## Additional File 11 for "Migrators Within Migrators: Exploring Transposable Element Dynamics in the Monarch Butterfly, *Danaus plexippus*": additionalFile11_DatasetS2_danausPlexippusRepeats.gff (part 4 of 8)

```
NC_045819.1	RepeatMasker	Unknown	3082295	3082461	768	-	.	ID="UNKNOWN-19_DPLE";Tend="572";Tstart="310";shortTE="F";uid="e019c5c5-c94d-44ef-96ab-4f809d0aeef0"
NC_045819.1	RepeatMasker	Unknown	1850467	1850570	409	-	.	ID="UNKNOWN-5_DPLE";Tend="1607";Tstart="1505";shortTE="F";uid="b9c842cc-6c15-4022-bf95-8ad5af8b4efb"
NC_045819.1	RepeatMasker	RC/Helitron	7272238	7272561	1822	-	.	ID="HELITRON-8_DPLE";TEgroup="NC_045819.1%7CHELITRON-8_DPLE%7C3";Tend="708";Tstart="4";shortTE="F";uid="531c755d-42e6-4576-9882-1824e17c3d67"
NC_045819.1	RepeatMasker	Unknown	5341659	5341841	912	-	.	ID="UNKNOWN-8_DPLE";Tend="499";Tstart="326";shortTE="F";uid="85b6f6f4-b744-4818-ae3b-583912f1d00e"
NC_045819.1	RepeatMasker	LINE/R2-Hero	1755330	1755816	3818	-	.	ID="R2-HERO-1_DPLE";Tend="2513";Tstart="2027";shortTE="F";uid="d15c93fd-0092-4692-976b-609e1fd0ad72"
NC_045819.1	RepeatMasker	LTR/Gypsy	46234	46476	983	-	.	ID="GYPSY-1_DPLE";Tend="4326";Tstart="4058";shortTE="F";uid="a9d81549-69df-4a1c-907f-b896b6610330"
NC_045819.1	RepeatMasker	LINE/R2-Hero	5335300	5336973	8258	-	.	ID="R2-HERO-1_DPLE";Tend="2513";Tstart="501";shortTE="F";uid="e3e315ec-0e3f-4971-85c0-f7bd6af2513c"
NC_045819.1	RepeatMasker	LINE/R2-Hero	425922	426101	1153	-	.	ID="R2-HERO-1_DPLE";Tend="2513";Tstart="2337";shortTE="F";uid="498062a0-a25d-4a87-bd5c-a50e6984d622"
NC_045819.1	RepeatMasker	LINE/R2-Hero	1364872	1364998	718	-	.	ID="R2-HERO-1_DPLE";Tend="2513";Tstart="2384";shortTE="F";uid="39d95562-98b4-4908-a730-9b5e8e0d105f"
NC_045819.1	RepeatMasker	LINE/I-Jockey	2931947	2932367	451	-	.	ID="JOCKEY-1_PPO";Tend="1743";Tstart="1442";shortTE="F";uid="506c1be6-b546-4a1f-908e-26006f3481dc"
NC_045819.1	RepeatMasker	LTR	1656524	1656741	841	-	.	ID="LTR-1_DPLE";Tend="1591";Tstart="1364";shortTE="F";uid="a5f600f0-6177-4ee8-b67e-3318d226515a"
NC_045819.1	RepeatMasker	LINE/CR1-Zenon	6658787	6659011	449	-	.	ID="ZENON-2_PXU";Tend="389";Tstart="168";shortTE="F";uid="22121f1b-110f-4d45-a92d-092b78d5cfcc"
NC_045819.1	RepeatMasker	LINE/Penelope	7095598	7095849	716	-	.	ID="PENELOPE-1_DPLE";Tend="275";Tstart="11";shortTE="F";uid="c055b860-cd73-4638-a592-800538566bcd"
NC_045819.1	RepeatMasker	LTR	437582	437698	464	-	.	ID="LTR-5_DPLE";Tend="2961";Tstart="2844";shortTE="F";uid="1d6d1acf-b488-4645-9c50-bf5a520a59ea"
NC_045819.1	RepeatMasker	LTR/Gypsy	2576514	2576720	922	-	.	ID="GYPSY-1_DPLE";Tend="3885";Tstart="3676";shortTE="F";uid="1fcfadb8-248c-443e-9ce4-3a3acf3410dd"
NC_045819.1	RepeatMasker	LINE/Penelope	449333	449442	681	-	.	ID="PENELOPE-1_DPLE";Tend="144";Tstart="35";shortTE="F";uid="ff56d45d-c5d6-4f1d-b8e9-398850705417"
NC_045819.1	RepeatMasker	LINE/Penelope	2370366	2370610	588	-	.	ID="PENELOPE-1_DPLE";TEgroup="NC_045819.1%7CPENELOPE-1_DPLE%7C38";Tend="150";Tstart="1";shortTE="F";uid="f36b3280-0ad1-4f68-b0db-6b7799a4832a"
NC_045819.1	RepeatMasker	LINE/Penelope	527485	527626	742	-	.	ID="PENELOPE-1_DPLE";Tend="147";Tstart="1";shortTE="F";uid="70277f96-52c1-4e24-b6fc-30a6208338eb"
NC_045819.1	RepeatMasker	LTR/Gypsy	5316767	5318100	1220	-	.	ID="GYPSY-2_BM-I";Tend="2677";Tstart="1316";shortTE="F";uid="a118fccc-906e-4ea3-a96e-185b82c6e890"
NC_045819.1	RepeatMasker	LINE/Penelope	5927266	5927587	624	-	.	ID="PENELOPE-1_DPLE";Tend="535";Tstart="153";shortTE="F";uid="1263a4cc-48d5-4755-aaa8-a1685eb89d70"
NC_045819.1	RepeatMasker	LINE/Penelope	535690	535823	464	-	.	ID="PENELOPE-1_DPLE";Tend="176";Tstart="2";shortTE="F";uid="f65f1e35-0252-429b-a742-a66160c58d25"
NC_045819.1	RepeatMasker	Unknown	5273483	5273787	2003	-	.	ID="UNKNOWN-34_DPLE";Tend="346";Tstart="20";shortTE="F";uid="72376917-365f-4931-b25c-84b977036211"
NC_045819.1	RepeatMasker	DNA/Kolobok-T2	1976133	1976234	578	-	.	ID="REP-4_PBA";Tend="653";Tstart="557";shortTE="F";uid="c0d42347-1ec9-4afa-bef4-407b754d775a"
NC_045819.1	RepeatMasker	LINE/R1	5455763	5456138	529	-	.	ID="SART-1B_HMM";Tend="5626";Tstart="5250";shortTE="F";uid="8d748e0d-b909-4d3a-bff8-c2f6fcaa2318"
NC_045819.1	RepeatMasker	LINE/Penelope	5788160	5789045	7754	-	.	ID="PENELOPE-1_DPLE";Tend="882";Tstart="1";shortTE="F";uid="0963bf45-5716-41e8-bdaa-8289519b6aab"
NC_045819.1	RepeatMasker	LINE/RTE-BovB	6834680	6835876	9186	-	.	ID="RTE-4_DPL";Tend="3282";Tstart="2098";shortTE="F";uid="e1cdab76-8387-453c-9bfa-0e5755c3d95e"
NC_045819.1	RepeatMasker	LINE/L2	5441222	5441377	605	-	.	ID="L2-1_DPLE";Tend="1229";Tstart="1037";shortTE="F";uid="1e91e5b5-75ed-4911-8f3c-9e90e73fef56"
NC_045819.1	RepeatMasker	LINE/R2-Hero	5569095	5570967	10796	-	.	ID="R2-HERO-1_DPLE";Tend="2512";Tstart="511";shortTE="F";uid="4a79a92f-8169-4393-8993-0b206863aed7"
NC_045819.1	RepeatMasker	LINE/R2-Hero	7435422	7435748	2139	-	.	ID="R2-HERO-1_DPLE";Tend="2513";Tstart="2190";shortTE="F";uid="5f322d11-74b7-4259-b633-8a787c5c3d90"
NC_045819.1	RepeatMasker	RC/Helitron	7887200	7887795	4128	-	.	ID="HELITRON-7_DPLE";Tend="614";Tstart="1";shortTE="F";uid="1d524b3f-7aaf-4947-9c69-c03b5b26141c"
NC_045819.1	RepeatMasker	Unknown	7521507	7521622	673	-	.	ID="UNKNOWN-32_DPLE";Tend="1529";Tstart="1409";shortTE="F";uid="39475206-a004-454e-a4c0-d5c6a676c105"
NC_045819.1	RepeatMasker	Unknown	5669821	5670125	792	-	.	ID="UNKNOWN-42_DPLE";Tend="1955";Tstart="1673";shortTE="F";uid="49041a7d-c952-4c29-a063-1f4657565a83"
NC_045819.1	RepeatMasker	Unknown	5680290	5680834	2659	-	.	ID="UNKNOWN-26_DPLE";Tend="1527";Tstart="990";shortTE="F";uid="ab24f557-d979-4f64-9e9c-b55b25e7a76d"
NC_045819.1	RepeatMasker	Unknown	7576147	7576469	2417	-	.	ID="UNKNOWN-4_DPLE";Tend="351";Tstart="1";shortTE="F";uid="3116e8e5-e32b-4ed7-bf4b-067b936fa286"
NC_045819.1	RepeatMasker	DNA/TcMar-Mariner	6718765	6719073	518	-	.	ID="MARINER-74_HSAL";Tend="636";Tstart="322";shortTE="F";uid="bf30adcc-0d7a-4074-af62-383de59c2f2d"
NC_045819.1	RepeatMasker	DNA/Kolobok-T2	1203827	1203928	449	-	.	ID="REP-4_PBA";Tend="654";Tstart="553";shortTE="F";uid="1670de8b-1b3c-4f8d-974f-b1dcd35acdcf"
NC_045819.1	RepeatMasker	LTR/Gypsy	5325204	5326487	6343	-	.	ID="GYPSY-1_DPLE";TEgroup="NC_045819.1%7CGYPSY-1_DPLE%7C1";Tend="3704";Tstart="954";shortTE="F";uid="5c94814f-9110-4a4e-b8bf-a6b7bef5f433"
NC_045819.1	RepeatMasker	LINE/Penelope	6488980	6489165	1007	-	.	ID="PENELOPE-1_DPLE";Tend="236";Tstart="33";shortTE="F";uid="b23ec76a-9dcd-4d1b-b122-46726f8a139f"
NC_045819.1	RepeatMasker	LTR/Gypsy	5841215	5841407	897	-	.	ID="GYPSY-1_DPLE";Tend="3888";Tstart="3682";shortTE="F";uid="078cfa5b-af18-4f8f-96d7-cf5e73411031"
NC_045819.1	RepeatMasker	LTR/Gypsy	5555876	5556069	1029	-	.	ID="GYPSY-1_DPLE";Tend="3884";Tstart="3689";shortTE="F";uid="c33a07fc-284b-4d10-9f2c-4336b9344d74"
NC_045819.1	RepeatMasker	LTR	714662	714975	1244	-	.	ID="LTR-3_DPLE";Tend="511";Tstart="168";shortTE="F";uid="cc13d547-b585-4fab-8762-67aead10c285"
NC_045819.1	RepeatMasker	LINE/RTE-BovB	1235739	1235929	1326	-	.	ID="RTE-4_DPL";Tend="3260";Tstart="3070";shortTE="F";uid="b40ec8bd-9e01-4cee-9cff-4a3be0603ed5"
NC_045819.1	RepeatMasker	LINE/Penelope	1352043	1352151	653	-	.	ID="PENELOPE-1_DPLE";Tend="107";Tstart="1";shortTE="F";uid="1ca422d6-3a42-4511-8454-83fa16c86b2c"
NC_045819.1	RepeatMasker	LINE/Penelope	2669672	2669788	535	-	.	ID="PENELOPE-1_DPLE";Tend="152";Tstart="33";shortTE="F";uid="acbd5b6b-8232-4f7b-a289-73cbc06a3e29"
NC_045819.1	RepeatMasker	SINE	8374395	8374694	2400	-	.	ID="HASE2-1_DPLE";Tend="301";Tstart="1";shortTE="F";uid="333795ba-3255-4f24-8ff7-2c28930c6404"
NC_045819.1	RepeatMasker	LINE/Penelope	4351441	4351575	615	-	.	ID="PENELOPE-1_DPLE";Tend="155";Tstart="1";shortTE="F";uid="48eac624-799c-476d-b736-c2823f5dc827"
NC_045819.1	RepeatMasker	DNA/TcMar-Tc1	5327173	5328077	8233	-	.	ID="TC1-1_DPLE";Tend="1323";Tstart="419";shortTE="F";uid="1bae4289-3999-4d97-8b0f-296e56313356"
NC_045819.1	RepeatMasker	LINE/R2-Hero	2817808	2818265	3087	-	.	ID="R2-HERO-1_DPLE";Tend="2513";Tstart="2054";shortTE="F";uid="d6820184-40ff-49e0-b527-9d35fa541747"
NC_045819.1	RepeatMasker	Unknown	5778559	5778810	1361	-	.	ID="UNKNOWN-14_DPLE";Tend="2295";Tstart="2059";shortTE="F";uid="398a68d4-4f10-403e-9136-de5542a089d0"
NC_045819.1	RepeatMasker	LINE/Penelope	8232535	8232660	536	-	.	ID="PENELOPE-1_DPLE";Tend="130";Tstart="1";shortTE="F";uid="228b9c5c-d2eb-46ac-88b6-947082980a29"
NC_045819.1	RepeatMasker	LINE/RTE-RTE	5693831	5695774	5162	-	.	ID="RTE-5_DPL";TEgroup="NC_045819.1%7CRTE-5_DPL%7C4";Tend="2907";Tstart="1";shortTE="F";uid="52220df8-9fc0-411e-ade2-b9e094021ff6"
NC_045819.1	RepeatMasker	LINE/RTE-RTE	365626	365753	753	-	.	ID="RTE-5_DPL";Tend="2911";Tstart="2788";shortTE="F";uid="31df0975-25e6-45d8-afc3-5aef59c652be"
NC_045819.1	RepeatMasker	LINE/Penelope	3010072	3010471	2707	-	.	ID="PENELOPE-1_DPLE";Tend="459";Tstart="61";shortTE="F";uid="d4f656b5-1140-4b5f-86fd-b5f3ebe2ac94"
NC_045819.1	RepeatMasker	LTR/DIRS	3019195	3019798	727	-	.	ID="DIRS-1_PPO";Tend="3746";Tstart="3148";shortTE="F";uid="68a3d97c-56ea-45a2-9e31-aa28e7ed4ea5"
NC_045819.1	RepeatMasker	LINE/Penelope	5237947	5238068	679	-	.	ID="PENELOPE-1_DPLE";Tend="123";Tstart="1";shortTE="F";uid="e1cc0965-8d2c-4f57-be03-7aaa0f38fc19"
NC_045819.1	RepeatMasker	LINE/Penelope	8429294	8429413	451	-	.	ID="PENELOPE-1_DPLE";Tend="129";Tstart="3";shortTE="F";uid="bb074006-8be5-452d-be4d-dcdaf4e03bef"
NC_045819.1	RepeatMasker	LINE/Penelope	1256858	1257007	727	-	.	ID="PENELOPE-1_DPLE";Tend="156";Tstart="1";shortTE="F";uid="7a032b90-9a10-433d-a8a8-7637568c4068"
NC_045819.1	RepeatMasker	Unknown	7546822	7547050	571	-	.	ID="UNKNOWN-26_DPLE";Tend="1396";Tstart="997";shortTE="F";uid="27349af7-3b79-4897-87b2-ad830dc06d95"
NC_045819.1	RepeatMasker	LINE/Penelope	6438851	6438959	906	-	.	ID="PENELOPE-1_DPLE";Tend="137";Tstart="28";shortTE="F";uid="985d3d60-d827-43cb-8ecd-12c99c7aa23f"
NC_045819.1	RepeatMasker	LINE/Penelope	2336057	2336209	897	-	.	ID="PENELOPE-1_DPLE";Tend="149";Tstart="1";shortTE="F";uid="1d0fdfa0-1142-47cc-be39-d6faa26bb017"
NC_045819.1	RepeatMasker	LTR/Gypsy	2893345	2893528	919	-	.	ID="GYPSY-1_DPLE";Tend="3876";Tstart="3680";shortTE="F";uid="e1e0e34e-94a6-4c0f-8921-c8c4dfc334fc"
NC_045819.1	RepeatMasker	Unknown	1518633	1518924	1519	-	.	ID="UNKNOWN-23_DPLE";Tend="539";Tstart="254";shortTE="F";uid="4ed8a528-731e-4b8d-8831-8f6085100d1d"
NC_045819.1	RepeatMasker	LINE/I-Jockey	7566289	7567038	1372	-	.	ID="I-JOCKEY-1_DPLE";TEgroup="NC_045819.1%7CI-JOCKEY-1_DPLE%7C5";Tend="1007";Tstart="21";shortTE="F";uid="2ae37338-ff5f-4f09-a512-68c51a580e7c"
NC_045819.1	RepeatMasker	DNA/TcMar-Tc1	5770001	5770292	685	-	.	ID="MARINER-6_HSAL";Tend="1268";Tstart="966";shortTE="F";uid="5798448e-4d14-4506-a31d-37e44afa777f"
NC_045819.1	RepeatMasker	LINE/R2-Hero	8643977	8644587	3806	-	.	ID="R2-HERO-1_DPLE";Tend="2134";Tstart="1520";shortTE="F";uid="d6be84c3-6c79-4c58-8c89-b72f3efdcdf5"
NC_045819.1	RepeatMasker	LINE/Penelope	584755	584901	513	-	.	ID="PENELOPE-1_DPLE";TEgroup="NC_045819.1%7CPENELOPE-1_DPLE%7C5";Tend="209";Tstart="3";shortTE="T";uid="fe5583f7-dcf3-4b09-8bd4-2b5d2596d066"
NC_045819.1	RepeatMasker	SINE	1838021	1838309	2321	-	.	ID="HASE2-1_DPLE";Tend="293";Tstart="1";shortTE="F";uid="4b6e8cb5-fc9a-461d-aad9-91fcb33f5d50"
NC_045819.1	RepeatMasker	DNA/Academ-1	7336790	7337138	974	-	.	ID="ACADEM-1_BM";Tend="361";Tstart="1";shortTE="F";uid="660c63b2-c2d7-494a-997e-ac2b13505d5b"
NC_045819.1	RepeatMasker	LINE/R2-Hero	4816747	4816989	1680	-	.	ID="R2-HERO-1_DPLE";Tend="2222";Tstart="1978";shortTE="F";uid="6a2c6c37-2511-4e58-bb9c-9f14c726a35d"
NC_045819.1	RepeatMasker	LINE/R2-Hero	1138498	1138787	1966	-	.	ID="R2-HERO-1_DPLE";Tend="2513";Tstart="2213";shortTE="F";uid="0ee4870a-b9a8-42a7-b536-8229516c5c7e"
NC_045819.1	RepeatMasker	DNA/hAT-Ac	1438169	1438311	650	-	.	ID="nmar-2_hmel";Tend="116";Tstart="1";shortTE="F";uid="04f6198e-1dda-4fb6-a782-3e942ab35ff8"
NC_045819.1	RepeatMasker	LINE/I-Jockey	1103025	1103184	793	-	.	ID="I-JOCKEY-1_DPLE";Tend="184";Tstart="24";shortTE="F";uid="20768e72-a41a-4b2c-803a-9e7a61e3eddb"
NC_045819.1	RepeatMasker	LINE/RTE-BovB	7390484	7390816	683	-	.	ID="RTE-29_PPO";Tend="1018";Tstart="669";shortTE="F";uid="6510a270-0e8d-4cab-ac9b-b94d1cd43a35"
NC_045819.1	RepeatMasker	LINE/I-Jockey	1595077	1595239	864	-	.	ID="I-JOCKEY-1_DPLE";Tend="187";Tstart="22";shortTE="F";uid="3f6979e7-fa81-47b9-a1fd-325bf5ea6048"
NC_045819.1	RepeatMasker	LTR	5500449	5500764	1482	-	.	ID="LTR-1_DPLE";Tend="1666";Tstart="1361";shortTE="F";uid="d6afad30-8bf4-4b4e-828f-33bea879b875"
NC_045819.1	RepeatMasker	Unknown	2340448	2340559	408	-	.	ID="UNKNOWN-5_DPLE";Tend="1605";Tstart="1493";shortTE="F";uid="98917e03-f789-4ca1-a736-bc9675b7efaf"
NC_045819.1	RepeatMasker	LINE/Penelope	3165605	3165729	493	-	.	ID="PENELOPE-1_DPLE";Tend="124";Tstart="1";shortTE="F";uid="43bd2799-0da6-4ea8-8cd5-c149296e6a34"
NC_045819.1	RepeatMasker	SINE	2022388	2022689	2251	-	.	ID="HASE2-1_DPLE";Tend="301";Tstart="1";shortTE="F";uid="9524187c-f4a6-4fa6-a912-45b2a359cbd5"
NC_045819.1	RepeatMasker	LINE/CR1-Zenon	1870900	1871120	590	-	.	ID="ZENON-2C_PPO";Tend="340";Tstart="120";shortTE="F";uid="216895b9-8b6d-45d0-9600-9c431a8e3f76"
NC_045819.1	RepeatMasker	Unknown	5339045	5339360	2624	-	.	ID="UNKNOWN-16_DPLE";Tend="321";Tstart="1";shortTE="F";uid="89242650-122a-4778-bb88-e303472a50a3"
NC_045819.1	RepeatMasker	Unknown	1358743	1359246	4227	-	.	ID="UNKNOWN-42_DPLE";Tend="626";Tstart="109";shortTE="F";uid="83de2658-0815-4a0e-a1bf-bc7153068bf5"
NC_045819.1	RepeatMasker	RC/Helitron	7410042	7411013	3733	-	.	ID="HELITRON-6_DPLE";Tend="1066";Tstart="4";shortTE="F";uid="691fc7e0-90e7-49b3-94cd-9e11fbce96cd"
NC_045819.1	RepeatMasker	DNA/TcMar-Tc1	3085426	3086599	6820	-	.	ID="MARINER-4_DY";Tend="1289";Tstart="3";shortTE="F";uid="b185fd6d-4be7-4305-81e9-811011f070b8"
NC_045819.1	RepeatMasker	SINE	7149711	7149980	1370	-	.	ID="HASE2-1_DPLE";Tend="293";Tstart="1";shortTE="F";uid="5c2a1c61-4b7d-4ba1-b1db-a06865f06629"
NC_045819.1	RepeatMasker	Unknown	6366344	6366649	1717	-	.	ID="UNKNOWN-4_DPLE";Tend="334";Tstart="21";shortTE="F";uid="95c4c197-bee1-4876-b9cb-af183b72d1e7"
NC_045819.1	RepeatMasker	LINE/Penelope	2336586	2336788	488	-	.	ID="PENELOPE-1_DPLE";TEgroup="NC_045819.1%7CPENELOPE-1_DPLE%7C34";Tend="153";Tstart="1";shortTE="T";uid="1ef8acbb-22a0-4b76-ac1a-0dc7425c0405"
NC_045819.1	RepeatMasker	LINE/R2-Hero	6897290	6897449	832	-	.	ID="R2-HERO-1_DPLE";Tend="2512";Tstart="2358";shortTE="F";uid="c938151b-72eb-47fd-b780-df5e617b131c"
NC_045819.1	RepeatMasker	Satellite	229887	230008	698	-	.	ID="SAT-1_LVA";Tend="368";Tstart="246";shortTE="F";uid="bac43b7f-d497-4e31-a5fa-5c34c56859c2"
NC_045819.1	RepeatMasker	LINE/L2	2995111	2995943	1939	-	.	ID="L2-1_DPLE";Tend="1878";Tstart="643";shortTE="F";uid="c82d7f5c-718b-4fc3-905b-570ed35299c7"
NC_045819.1	RepeatMasker	LTR	667478	667620	407	-	.	ID="LTR-5_DPLE";TEgroup="NC_045819.1%7CLTR-5_DPLE%7C3";Tend="3439";Tstart="2837";shortTE="T";uid="e9da0a3a-01a1-40db-beb0-a0c29bf6a8eb"
NC_045819.1	RepeatMasker	Unknown	5366117	5366471	1418	-	.	ID="REP-3_LMI";Tend="388";Tstart="4";shortTE="F";uid="242f72b2-a2cd-405b-a677-d79db949c292"
NC_045819.1	RepeatMasker	LTR/Gypsy	2609326	2609521	827	-	.	ID="GYPSY-1_DPLE";Tend="3884";Tstart="3690";shortTE="F";uid="e94a386a-37b8-4c71-82d3-f2b23b92871a"
NC_045819.1	RepeatMasker	Unknown	2573586	2573782	503	-	.	ID="UNKNOWN-18_DPLE";Tend="1284";Tstart="1106";shortTE="F";uid="69f94e3a-1861-4f66-90bd-0c450ea81ce3"
NC_045819.1	RepeatMasker	LINE/R2-Hero	287141	287868	3417	-	.	ID="R2-HERO-1_DPLE";TEgroup="NC_045819.1%7CR2-HERO-1_DPLE%7C4";Tend="2513";Tstart="1864";shortTE="F";uid="82bc144c-8e52-4d50-b1ff-742f7dfb919d"
NC_045819.1	RepeatMasker	RC/Helitron	7915755	7916365	4637	-	.	ID="HELITRON-7_DPLE";Tend="615";Tstart="1";shortTE="F";uid="1a016e30-6b8e-4f48-a451-2152c7329725"
NC_045819.1	RepeatMasker	SINE	396048	396342	2170	-	.	ID="HASE2-1_DPLE";Tend="301";Tstart="1";shortTE="F";uid="b6861ddb-13ca-4857-9345-f2fea2ea479b"
NC_045819.1	RepeatMasker	LTR/Gypsy	1747815	1747973	787	-	.	ID="GYPSY-1_DPLE";Tend="3863";Tstart="3701";shortTE="F";uid="375e9578-d7a1-42c0-b4c6-321f6e4d3438"
NC_045819.1	RepeatMasker	LINE/Penelope	7829576	7829716	560	-	.	ID="PENELOPE-1_DPLE";Tend="146";Tstart="1";shortTE="F";uid="482e781f-a665-4dc7-b0fa-11b48fb0ed92"
NC_045819.1	RepeatMasker	LINE/Penelope	2368518	2368633	413	-	.	ID="PENELOPE-1_DPLE";Tend="156";Tstart="33";shortTE="F";uid="2c327afb-67af-4eaa-90e0-f36c72f4cb56"
NC_045819.1	RepeatMasker	LINE/R1	6820965	6821426	619	-	.	ID="R1-1_PPO";Tend="4692";Tstart="4234";shortTE="F";uid="adbea9bb-74b9-4d93-92e2-2c32c89a7c21"
NC_045819.1	RepeatMasker	LTR	5309182	5309381	475	-	.	ID="LTR-5_DPLE";Tend="2945";Tstart="2765";shortTE="F";uid="a8b70fcc-c3e7-477f-a534-3c65a68d24ec"
NC_045819.1	RepeatMasker	LTR/Gypsy	1243128	1243335	1142	-	.	ID="GYPSY-1_DPLE";Tend="3888";Tstart="3677";shortTE="F";uid="17eabd64-3fcc-4df4-b64c-4605acb14bfd"
NC_045819.1	RepeatMasker	RC/Helitron	2305662	2305826	459	-	.	ID="HELITRON-N6B_PPO";Tend="185";Tstart="11";shortTE="F";uid="c568f804-81f8-4e5a-b094-d56337cb6392"
NC_045819.1	RepeatMasker	LINE/R2-Hero	1689334	1689580	1706	-	.	ID="R2-HERO-1_DPLE";Tend="2244";Tstart="1998";shortTE="F";uid="085dd4da-4d4b-4786-99fa-49ca36136531"
NC_045819.1	RepeatMasker	Unknown	8124462	8124661	566	-	.	ID="UNKNOWN-18_DPLE";Tend="1284";Tstart="1106";shortTE="F";uid="e7f3bbae-d170-47cb-b467-4219439019d7"
NC_045819.1	RepeatMasker	RC/Helitron	4748845	4749120	1104	-	.	ID="HELITRON-1_RPR";Tend="278";Tstart="1";shortTE="F";uid="9797a1d2-dbec-457f-a23a-ede4631ab3f3"
NC_045819.1	RepeatMasker	LINE/Penelope	1455095	1455207	622	-	.	ID="PENELOPE-1_DPLE";Tend="146";Tstart="35";shortTE="F";uid="839f6bce-78cf-472f-a94f-5a12bcf96316"
NC_045819.1	RepeatMasker	LINE/Penelope	3157208	3157325	478	-	.	ID="PENELOPE-1_DPLE";Tend="148";Tstart="1";shortTE="F";uid="d0c891d7-a911-44e5-901f-3636bfc36700"
NC_045819.1	RepeatMasker	LINE/Penelope	3194835	3195096	752	-	.	ID="PENELOPE-2_DPLE";TEgroup="NC_045819.1%7CPENELOPE-2_DPLE%7C4";Tend="390";Tstart="20";shortTE="F";uid="ef40bd67-2c3a-46fe-a603-e083cf9019d3"
NC_045819.1	RepeatMasker	RC/Helitron	6711912	6712391	3303	-	.	ID="HELITRON-8_DPLE";Tend="544";Tstart="1";shortTE="F";uid="1e194cf2-dbdb-4182-8117-2a8b89d34306"
NC_045819.1	RepeatMasker	Unknown	20047	20228	1495	-	.	ID="UNKNOWN-1_DPLE";Tend="182";Tstart="1";shortTE="F";uid="2e08e011-2a56-45c2-8969-0cc21fc2c3aa"
NC_045819.1	RepeatMasker	LINE/R2-Hero	7506792	7507130	2470	-	.	ID="R2-HERO-1_DPLE";Tend="2512";Tstart="2174";shortTE="F";uid="40e3aa31-5d40-4651-aef8-7f8b277dc81f"
NC_045819.1	RepeatMasker	LINE/R2-Hero	1665959	1666219	1697	-	.	ID="R2-HERO-1_DPLE";Tend="1807";Tstart="1542";shortTE="F";uid="9a7196d9-8083-46e5-a0e5-8a0458ea736d"
NC_045819.1	RepeatMasker	Unknown	5342507	5343027	2706	-	.	ID="UNKNOWN-13_DPLE";Tend="2062";Tstart="1544";shortTE="F";uid="ed357348-d301-4d6e-b706-659366bd81e1"
NC_045819.1	RepeatMasker	LINE/R2-Hero	3171373	3171562	1361	-	.	ID="R2-HERO-1_DPLE";Tend="2513";Tstart="2324";shortTE="F";uid="615bc33c-493a-4fca-8d74-cd7a4d793b44"
NC_045819.1	RepeatMasker	SINE	7109296	7109588	1335	-	.	ID="HASE2-1_DPLE";TEgroup="NC_045819.1%7CHASE2-1_DPLE%7C1";Tend="299";Tstart="2";shortTE="F";uid="c8cb7d10-bd9f-4ce0-b660-3e1ad388395e"
NC_045819.1	RepeatMasker	LINE/Penelope	7473503	7473658	1020	-	.	ID="PENELOPE-1_DPLE";Tend="152";Tstart="1";shortTE="F";uid="0b8d2fea-62e9-48fb-8200-1557fc38a509"
NC_045819.1	RepeatMasker	LINE/Penelope	1897423	1897686	634	-	.	ID="PENELOPE-1_DPLE";TEgroup="NC_045819.1%7CPENELOPE-1_DPLE%7C26";Tend="150";Tstart="1";shortTE="F";uid="19d6036b-1a16-48f1-b09a-e2a52b1bfd57"
NC_045819.1	RepeatMasker	LINE/Penelope	7177918	7178022	457	-	.	ID="PENELOPE-1_DPLE";Tend="135";Tstart="1";shortTE="F";uid="3a736310-2cbc-42c7-9211-ea8c29d152e5"
NC_045819.1	RepeatMasker	LINE/Penelope	7054827	7055056	1075	-	.	ID="PENELOPE-1_DPLE";Tend="286";Tstart="37";shortTE="F";uid="c1bc3895-7521-4c10-87d7-c166d224acd9"
NC_045819.1	RepeatMasker	LINE/Penelope	205307	205432	417	-	.	ID="PENELOPE-1_DPLE";TEgroup="NC_045819.1%7CPENELOPE-1_DPLE%7C1";Tend="151";Tstart="33";shortTE="T";uid="b3f9d967-7f2c-4b62-8411-69547eb54b8e"
NC_045819.1	RepeatMasker	LINE/R2-Hero	5688440	5689443	730	-	.	ID="R2-HERO-1_DPLE";TEgroup="NC_045819.1%7CR2-HERO-1_DPLE%7C27";Tend="2513";Tstart="587";shortTE="F";uid="86cff813-0230-4912-ad62-6eefea21269b"
NC_045819.1	RepeatMasker	SINE	860392	860684	2412	-	.	ID="HASE2-1_DPLE";Tend="301";Tstart="1";shortTE="F";uid="22b83f0a-5dd9-4d81-a94b-8063cb5140a7"
NC_045819.1	RepeatMasker	LINE/Penelope	6806292	6806428	738	-	.	ID="PENELOPE-1_DPLE";Tend="154";Tstart="1";shortTE="F";uid="dbabe391-b1a7-4b8c-8b48-c8376e4c90d6"
NC_045819.1	RepeatMasker	LINE/Penelope	7245598	7245711	526	-	.	ID="PENELOPE-1_DPLE";Tend="114";Tstart="1";shortTE="F";uid="b76787ab-6268-48b4-845c-479a6d0bca80"
NC_045819.1	RepeatMasker	DNA/TcMar-Tc1	5577104	5577564	792	-	.	ID="MARINER-3_ACE";Tend="501";Tstart="9";shortTE="F";uid="fb20920f-1c1a-43e2-a54e-e153f8f905e2"
NC_045819.1	RepeatMasker	DNA/TcMar-Mariner	716451	716834	829	-	.	ID="MARINER-24_HSAL";Tend="1213";Tstart="791";shortTE="F";uid="e57a4ea8-18ba-4701-9b12-b946a1a75dba"
NC_045819.1	RepeatMasker	LINE/R1	1666634	1666879	875	-	.	ID="R1-4_DPLE";Tend="1872";Tstart="1659";shortTE="F";uid="408b4503-2bcf-45c9-9927-65d469749c58"
NC_045819.1	RepeatMasker	LINE/Penelope	3058628	3058754	419	-	.	ID="PENELOPE-1_DPLE";Tend="158";Tstart="33";shortTE="F";uid="61c9b5e5-0784-48a1-8b33-83d09fa2de7f"
NC_045819.1	RepeatMasker	LINE/Penelope	1884878	1885027	1148	-	.	ID="PENELOPE-1_DPLE";Tend="147";Tstart="1";shortTE="F";uid="a7661de7-45f7-40b5-a5e2-252ccf682b32"
NC_045819.1	RepeatMasker	LINE/Penelope	1971864	1972021	987	-	.	ID="PENELOPE-1_DPLE";Tend="155";Tstart="2";shortTE="F";uid="272878e6-71c8-414d-b891-77721039e350"
NC_045819.1	RepeatMasker	LINE/Penelope	5246546	5246694	1082	-	.	ID="PENELOPE-1_DPLE";Tend="174";Tstart="26";shortTE="F";uid="7ee85c78-80cc-45ac-bff6-8f66733990a3"
NC_045819.1	RepeatMasker	LTR	6718325	6718434	569	-	.	ID="LTR-5_DPLE";Tend="2952";Tstart="2837";shortTE="F";uid="85084079-2050-4935-b6c7-6a271b3495f3"
NC_045819.1	RepeatMasker	SINE	1056183	1056445	1316	-	.	ID="HASE2-1_DPLE";Tend="295";Tstart="1";shortTE="F";uid="c7541f1c-8bfc-4704-a84c-94834410f174"
NC_045819.1	RepeatMasker	LINE/R1	2499852	2501329	1217	-	.	ID="R1-1_HMEL";Tend="2404";Tstart="932";shortTE="F";uid="62070633-11fd-4312-88ad-c506f65f6ba9"
NC_045819.1	RepeatMasker	LINE/Penelope	4196480	4197195	4497	-	.	ID="PENELOPE-1_DPLE";Tend="870";Tstart="127";shortTE="F";uid="07203563-0e0e-4bfc-bd1d-09b546a1902b"
NC_045819.1	RepeatMasker	LINE/Penelope	1125286	1125401	532	-	.	ID="PENELOPE-1_DPLE";Tend="112";Tstart="2";shortTE="F";uid="0dec2593-a6a8-42a4-abc2-5d2ce525745e"
NC_045819.1	RepeatMasker	LINE/Penelope	3213622	3213754	852	-	.	ID="PENELOPE-1_DPLE";Tend="155";Tstart="25";shortTE="F";uid="f7cc0428-16a6-46fb-910f-2e01b51fe11c"
NC_045819.1	RepeatMasker	LTR/Gypsy	3697121	3697326	942	-	.	ID="GYPSY-1_DPLE";Tend="3885";Tstart="3678";shortTE="F";uid="8cd70295-79d1-4a2c-97f9-dd99af7959ba"
NC_045819.1	RepeatMasker	LINE/Penelope	1181753	1181960	750	-	.	ID="PENELOPE-1_DPLE";Tend="218";Tstart="4";shortTE="F";uid="54a7889f-5ea0-4151-96b0-ac99bcc1e3a9"
NC_045819.1	RepeatMasker	RC/Helitron	4117250	4117642	2129	-	.	ID="HELITRON-7_DPLE";TEgroup="NC_045819.1%7CHELITRON-7_DPLE%7C4";Tend="550";Tstart="1";shortTE="F";uid="a86cfb22-17f9-4f56-862f-fd1742ffddce"
NC_045819.1	RepeatMasker	Unknown	8255870	8256169	815	-	.	ID="UNKNOWN-23_DPLE";Tend="561";Tstart="255";shortTE="F";uid="188c5b27-8d26-4551-b4b9-7e01a8ce075d"
NC_045819.1	RepeatMasker	DNA/TcMar-Mariner	3267115	3267354	729	-	.	ID="MARINER-N13_RPR";Tend="909";Tstart="668";shortTE="F";uid="542d7e18-e7a1-4f05-a764-bb3b465be2ec"
NC_045819.1	RepeatMasker	Unknown	1035153	1035428	797	-	.	ID="UNKNOWN-42_DPLE";Tend="1955";Tstart="1700";shortTE="F";uid="c1b2078e-da76-4233-ba03-36e3dc59b9a5"
NC_045819.1	RepeatMasker	LINE/Penelope	8489060	8489204	766	-	.	ID="PENELOPE-1_DPLE";Tend="147";Tstart="1";shortTE="F";uid="6df9d5c4-a84e-4abb-9bb7-2cbe78cea91a"
NC_045819.1	RepeatMasker	LINE/Penelope	587142	587376	514	-	.	ID="PENELOPE-1_DPLE";TEgroup="NC_045819.1%7CPENELOPE-1_DPLE%7C6";Tend="148";Tstart="2";shortTE="T";uid="931ca260-9ce8-445f-acc9-610d04581d0c"
NC_045819.1	RepeatMasker	LTR/Gypsy	2595120	2595307	741	-	.	ID="GYPSY-1_DPLE";Tend="3884";Tstart="3698";shortTE="F";uid="d73cdc8c-5268-4f54-99bc-05c04c6a756e"
NC_045819.1	RepeatMasker	Unknown	7068007	7068202	617	-	.	ID="UNKNOWN-18_DPLE";Tend="1299";Tstart="1106";shortTE="F";uid="d0a02d44-e489-4a48-a50c-d10aaeb7306d"
NC_045819.1	RepeatMasker	LINE/Penelope	7815013	7815153	560	-	.	ID="PENELOPE-1_DPLE";Tend="146";Tstart="1";shortTE="F";uid="aad4def0-64db-4567-9570-b1707a673574"
NC_045819.1	RepeatMasker	LINE/Penelope	1513039	1513177	693	-	.	ID="PENELOPE-1_DPLE";Tend="150";Tstart="1";shortTE="F";uid="32777079-2520-4f85-9134-a8fe097707fb"
NC_045819.1	RepeatMasker	LINE/CR1-Zenon	8900924	8901145	444	-	.	ID="ZENON-2C_PPO";Tend="441";Tstart="222";shortTE="F";uid="b8d89998-582d-4cde-93e2-72466f815b1f"
NC_045819.1	RepeatMasker	LINE/Penelope	7253282	7253411	709	-	.	ID="PENELOPE-1_DPLE";Tend="132";Tstart="2";shortTE="F";uid="4a00428e-b05b-4ca8-8f6d-15b84adc07a7"
NC_045819.1	RepeatMasker	LINE/RTE-RTE	2982996	2984043	1616	-	.	ID="RTE-10_HMEL";Tend="1268";Tstart="143";shortTE="F";uid="ea6c9c8f-a775-4462-83f7-a2b07c7ba737"
NC_045819.1	RepeatMasker	SINE	8370499	8370796	2321	-	.	ID="HASE2-1_DPLE";Tend="299";Tstart="1";shortTE="F";uid="58afd3e1-70b6-49cd-8f89-a5917af7b02f"
NC_045819.1	RepeatMasker	LTR	3401829	3401953	480	-	.	ID="LTR-5_DPLE";Tend="2962";Tstart="2837";shortTE="F";uid="80e1cead-c808-4d32-ac28-53f9539caa91"
NC_045819.1	RepeatMasker	LINE/CR1-Zenon	5448240	5448493	491	-	.	ID="ZENON-2_HMEL";Tend="2245";Tstart="1992";shortTE="F";uid="1632409a-ebf1-465a-86aa-70bfc140c685"
NC_045819.1	RepeatMasker	LINE/Penelope	7854646	7855055	1699	-	.	ID="PENELOPE-2_DPLE";Tend="1386";Tstart="941";shortTE="F";uid="899e6aa9-c7a8-49fa-bb50-b80f98d9c887"
NC_045819.1	RepeatMasker	LINE/R1	1658411	1658656	875	-	.	ID="R1-4_DPLE";Tend="1872";Tstart="1659";shortTE="F";uid="eec295c6-e6d1-40c5-aa9d-75f121fcfc7f"
NC_045819.1	RepeatMasker	LINE/Penelope	461727	462602	1791	-	.	ID="PENELOPE-1_DPLE";Tend="1017";Tstart="1";shortTE="F";uid="a780b4a1-ff96-4ab3-b6a3-39d45ce4178f"
NC_045819.1	RepeatMasker	LINE/Penelope	2732800	2732952	1031	-	.	ID="PENELOPE-1_DPLE";Tend="156";Tstart="1";shortTE="F";uid="8eb616ca-15b5-4c5f-8fe4-240cab2066ed"
NC_045819.1	RepeatMasker	DNA/hAT-Charlie	8323128	8323241	515	-	.	ID="HAT-N3_PXU";Tend="235";Tstart="125";shortTE="F";uid="4297cb73-4f48-498a-b4e7-7b0f703c3060"
NC_045819.1	RepeatMasker	DNA/TcMar-Tc1	2627787	2629108	12005	-	.	ID="TC1-1_DPLE";Tend="1322";Tstart="1";shortTE="F";uid="1067e33f-5bea-4c8d-88f3-0bb744848460"
NC_045819.1	RepeatMasker	RC/Helitron	666696	667297	4492	-	.	ID="HELITRON-7_DPLE";Tend="615";Tstart="1";shortTE="F";uid="4e96c8fb-c8a2-43e5-9c96-09b288b0de53"
NC_045819.1	RepeatMasker	Unknown	5035993	5036093	461	-	.	ID="UNKNOWN-18_DPLE";Tend="1187";Tstart="1089";shortTE="F";uid="f3290f16-979f-4b23-be1f-ce261a96aa8a"
NC_045819.1	RepeatMasker	LINE/R1	5584396	5584591	1107	-	.	ID="R1-1_DPLE";Tend="2732";Tstart="2472";shortTE="F";uid="0c5f419c-52a2-45b7-ba23-3abf85107566"
NC_045819.1	RepeatMasker	LINE/Penelope	2508133	2508263	521	-	.	ID="PENELOPE-1_DPLE";Tend="135";Tstart="1";shortTE="F";uid="1b50d0e0-ce5b-42bc-bf08-d2e239e98ecb"
NC_045819.1	RepeatMasker	DNA/TcMar-Tc1	5585731	5588218	22596	-	.	ID="TC1-2_DPLE";Tend="2490";Tstart="2";shortTE="F";uid="ab9a7605-c5bb-4fc3-bddd-057e3e5806ba"
NC_045819.1	RepeatMasker	LINE/R1	383773	384089	1286	-	.	ID="R1-4_DPLE";Tend="876";Tstart="557";shortTE="F";uid="89d0cc88-3f3b-48eb-b051-26e2054c4d88"
NC_045819.1	RepeatMasker	Unknown	4113217	4113422	924	-	.	ID="REP-3_LMI";Tend="276";Tstart="64";shortTE="F";uid="3994c8ce-f461-4e0f-80b8-3f3a9e6b3eec"
NC_045819.1	RepeatMasker	LINE/Penelope	1944146	1944268	834	-	.	ID="PENELOPE-1_DPLE";Tend="155";Tstart="33";shortTE="F";uid="07de1b1b-8b55-4f09-a4b1-e87d7e70e9f7"
NC_045820.1	RepeatMasker	LINE/R2-Hero	8163681	8164146	2969	+	.	ID="R2-HERO-1_DPLE";Tend="2513";Tstart="1996";shortTE="F";uid="718b450b-b5aa-4eb4-971a-476a646e6440"
NC_045820.1	RepeatMasker	DNA	993445	994159	6073	+	.	ID="DNA-MARINER%3F-3_DPLE";Tend="763";Tstart="50";shortTE="F";uid="76b327cf-763b-4d13-93b2-0279a990dda3"
NC_045820.1	RepeatMasker	Unknown	4346778	4347340	2563	+	.	ID="UNKNOWN-19_DPLE";Tend="572";Tstart="1";shortTE="F";uid="1ed07e8e-0f51-4265-ac2f-e551f8c0c0bb"
NC_045820.1	RepeatMasker	DNA/CMC-Chapaev-3	8673371	8673717	778	+	.	ID="ENSPM-1_RPR";Tend="1705";Tstart="1358";shortTE="F";uid="67af2c8d-8f1b-43a7-9f09-e4e06dd62dce"
NC_045820.1	RepeatMasker	LTR	1763426	1763572	484	+	.	ID="LTR-2_DPLE";Tend="1295";Tstart="1150";shortTE="F";uid="5e1f13f3-3c90-4eb1-8d2c-99c601aacc82"
NC_045820.1	RepeatMasker	LINE/R2-Hero	7533083	7533384	1913	+	.	ID="R2-HERO-1_DPLE";Tend="2513";Tstart="2209";shortTE="F";uid="faeb2b63-ca22-4397-897b-25f1bcd3acd1"
NC_045820.1	RepeatMasker	LINE/R2-Hero	3223735	3224175	1186	+	.	ID="R2-HERO-1_DPLE";TEgroup="NC_045820.1%7CR2-HERO-1_DPLE%7C6";Tend="2513";Tstart="2192";shortTE="F";uid="3efdd233-e35b-41eb-a321-92b4f8708f38"
NC_045820.1	RepeatMasker	LINE/CR1-Zenon	5973300	5973905	1012	+	.	ID="ZENON-1_HMEL";Tend="1589";Tstart="980";shortTE="F";uid="f40d8591-260c-4dca-a4f7-cbdf3d45f36e"
NC_045820.1	RepeatMasker	RC/Helitron	8756638	8756914	1761	+	.	ID="HELITRON-5_DPLE";Tend="1283";Tstart="965";shortTE="F";uid="2460db27-8d8b-42af-a1d0-1011019409af"
NC_045820.1	RepeatMasker	Unknown	8205888	8206013	876	+	.	ID="UNKNOWN-25_DPLE";Tend="181";Tstart="56";shortTE="F";uid="f1703696-64aa-4aeb-b786-ac7bb45fec92"
NC_045820.1	RepeatMasker	Unknown	5181170	5181584	3436	+	.	ID="UNKNOWN-2_DPLE";Tend="416";Tstart="1";shortTE="F";uid="9c82d410-116b-4283-aa8f-8fd4380cd8b3"
NC_045820.1	RepeatMasker	DNA	4485537	4485690	706	+	.	ID="DNA-MARINER%3F-3_DPLE";Tend="621";Tstart="471";shortTE="F";uid="ff4bcb48-bc9d-4853-b24a-50528eb776a4"
NC_045820.1	RepeatMasker	RC/Helitron	3298373	3299011	4287	+	.	ID="HELITRON-7_DPLE";Tend="613";Tstart="1";shortTE="F";uid="95ce2bb4-fa05-4813-aba2-cd06dfe09d47"
NC_045820.1	RepeatMasker	LINE/Penelope	4496535	4496782	911	+	.	ID="PENELOPE-1_DPLE";TEgroup="NC_045820.1%7CPENELOPE-1_DPLE%7C27";Tend="150";Tstart="2";shortTE="F";uid="107cbc06-8a59-4296-9809-234d771f95b3"
NC_045820.1	RepeatMasker	LINE/R2-Hero	95188	96135	6821	+	.	ID="R2-HERO-1_DPLE";Tend="2513";Tstart="1553";shortTE="F";uid="c209b450-bc55-445e-b305-1bb0921cc4cf"
NC_045820.1	RepeatMasker	RC/Helitron	392003	393561	1934	+	.	ID="HELITRON-9_DPLE";TEgroup="NC_045820.1%7CHELITRON-9_DPLE%7C1";Tend="2166";Tstart="1420";shortTE="F";uid="5e4ad962-d13f-4ea8-928f-329d83312158"
NC_045820.1	RepeatMasker	LINE/R2-Hero	8158899	8159621	1255	+	.	ID="R2-HERO-1_DPLE";TEgroup="NC_045820.1%7CR2-HERO-1_DPLE%7C20";Tend="2507";Tstart="1613";shortTE="F";uid="f54ea445-16dd-4bca-aa94-18cfe4b43a4c"
NC_045820.1	RepeatMasker	LINE/L2	3465504	3465870	487	+	.	ID="L2-9_HMEL";Tend="692";Tstart="288";shortTE="F";uid="1baa43a3-d9a4-4092-9963-85ad88de1aea"
NC_045820.1	RepeatMasker	DNA/hAT-Tip100	3951415	3951624	435	+	.	ID="HAT-3_LMI";Tend="2518";Tstart="2315";shortTE="F";uid="b04aa56a-5f8b-46fe-a572-c7e26546de9a"
NC_045820.1	RepeatMasker	LINE/Penelope	6207715	6207866	957	+	.	ID="PENELOPE-1_DPLE";Tend="151";Tstart="1";shortTE="F";uid="acde1740-36a1-4b8f-b668-5cfd93ba6358"
NC_045820.1	RepeatMasker	LINE/Penelope	433263	433392	462	+	.	ID="PENELOPE-1_DPLE";Tend="131";Tstart="2";shortTE="F";uid="4d70167a-1329-4527-8459-4e20f326f951"
NC_045820.1	RepeatMasker	LINE/Penelope	4352268	4352377	520	+	.	ID="PENELOPE-1_DPLE";Tend="147";Tstart="37";shortTE="F";uid="94b7c731-f37d-40b2-bf3e-ac53ae4e4aec"
NC_045820.1	RepeatMasker	RC/Helitron	2333077	2333253	1112	+	.	ID="HELITRON-7_DPLE";Tend="209";Tstart="34";shortTE="F";uid="3537ee9c-d14b-4de6-9622-3010b0ad4fff"
NC_045820.1	RepeatMasker	LINE/Penelope	7515182	7515297	492	+	.	ID="PENELOPE-1_DPLE";Tend="144";Tstart="31";shortTE="F";uid="76d92626-cae2-4677-8a70-318dfef983d5"
NC_045820.1	RepeatMasker	RC/Helitron	6775052	6775208	643	+	.	ID="HELITRON-6_DPLE";Tend="391";Tstart="226";shortTE="F";uid="a2f536b2-80d8-4abb-b541-8d2f9fe03064"
NC_045820.1	RepeatMasker	Unknown	6601296	6601583	1052	+	.	ID="UNKNOWN-23_DPLE";Tend="541";Tstart="255";shortTE="F";uid="a375410b-911a-4928-b1f1-6e4593585b54"
NC_045820.1	RepeatMasker	LINE/Penelope	4855878	4855983	620	+	.	ID="PENELOPE-1_DPLE";Tend="143";Tstart="37";shortTE="F";uid="82f7890e-8366-4959-9e5b-e6d5a47edd83"
NC_045820.1	RepeatMasker	Unknown	8479573	8480096	1915	+	.	ID="UNKNOWN-26_DPLE";Tend="1530";Tstart="990";shortTE="F";uid="b5231f2c-eca7-4bd9-a203-5a39a797923a"
NC_045820.1	RepeatMasker	LTR/Gypsy	3490006	3490186	941	+	.	ID="GYPSY-1_DPLE";Tend="3868";Tstart="3688";shortTE="F";uid="aa07686b-06b5-4917-becc-a93cfb95013f"
NC_045820.1	RepeatMasker	LINE/Penelope	6519624	6519755	817	+	.	ID="PENELOPE-1_DPLE";Tend="170";Tstart="39";shortTE="F";uid="0a0190e8-e092-4a65-8131-5c7ff974eb68"
NC_045820.1	RepeatMasker	SINE	7402475	7402724	1621	+	.	ID="HASE2-1_DPLE";Tend="301";Tstart="52";shortTE="F";uid="6dda8394-ae10-43ce-94d4-d90fab972f0c"
NC_045820.1	RepeatMasker	LINE/R1	603969	604143	555	+	.	ID="R1-4_DPLE";Tend="1826";Tstart="1668";shortTE="F";uid="18dad5ca-bcdb-4397-a35e-73ec359e5495"
NC_045820.1	RepeatMasker	DNA/TcMar-Tc1	8162928	8163680	6827	+	.	ID="TC1-2_DPLE";Tend="752";Tstart="1";shortTE="F";uid="5159c2cf-93c2-430e-b0c8-016acc1412ad"
NC_045820.1	RepeatMasker	LINE/Penelope	3136996	3137164	485	+	.	ID="PENELOPE-1_DPLE";Tend="135";Tstart="1";shortTE="F";uid="1c202dcc-827e-4c3b-820a-37178575a94b"
NC_045820.1	RepeatMasker	LINE/CR1-Zenon	4793488	4793786	554	+	.	ID="ZENON-2C_PPO";Tend="343";Tstart="56";shortTE="F";uid="6233763f-2ef8-45cf-946c-9fb40af87d86"
NC_045820.1	RepeatMasker	RC/Helitron	4643634	4644154	3519	+	.	ID="HELITRON-7_DPLE";Tend="615";Tstart="59";shortTE="F";uid="539a3f85-884e-43f3-b185-30249c0e684d"
NC_045820.1	RepeatMasker	LINE/RTE-RTE	2455295	2455570	1363	+	.	ID="RTE-5_DPL";Tend="2803";Tstart="2506";shortTE="F";uid="1b4e4424-d4d1-4894-b941-94685f96f7e0"
NC_045820.1	RepeatMasker	LINE/Penelope	1269511	1269630	598	+	.	ID="PENELOPE-1_DPLE";Tend="156";Tstart="36";shortTE="F";uid="cb3d6459-5816-47a2-924a-36817a2383df"
NC_045820.1	RepeatMasker	DNA/TcMar-Tc1	8784035	8784259	997	+	.	ID="MARINER-5_BM";Tend="1316";Tstart="1087";shortTE="F";uid="3c56e553-b34f-4608-b07d-84fcbd261443"
NC_045820.1	RepeatMasker	DNA/hAT-Ac	7128540	7129049	619	+	.	ID="NMAR-2_HMEL";Tend="524";Tstart="93";shortTE="F";uid="d5a96767-3b62-41ff-ba54-629135369a16"
NC_045820.1	RepeatMasker	Unknown	7129824	7130110	1185	+	.	ID="UNKNOWN-23_DPLE";Tend="560";Tstart="253";shortTE="F";uid="56470813-df61-4a77-8071-d2f38f972ac9"
NC_045820.1	RepeatMasker	LINE/R2-Hero	1395154	1395529	2438	+	.	ID="R2-HERO-1_DPLE";Tend="2513";Tstart="2105";shortTE="F";uid="070e608e-b186-42c3-bf34-66156509ac0c"
NC_045820.1	RepeatMasker	LINE/R2-Hero	2461837	2462427	4304	+	.	ID="R2-HERO-1_DPLE";Tend="2513";Tstart="1917";shortTE="F";uid="c6e5acda-f4d4-494f-b52c-2b8cfd0d759b"
NC_045820.1	RepeatMasker	LTR/Gypsy	4347991	4348155	827	+	.	ID="GYPSY-1_DPLE";Tend="3868";Tstart="3693";shortTE="F";uid="a54a3bc8-4ae2-4825-ab02-bc2c75070b44"
NC_045820.1	RepeatMasker	LINE/Penelope	3661615	3661742	785	+	.	ID="PENELOPE-1_DPLE";Tend="158";Tstart="33";shortTE="F";uid="77a6f292-b99f-48e7-a8e0-0b9964dd6400"
NC_045820.1	RepeatMasker	LINE/R1	2333249	2333383	1059	+	.	ID="R1-1_DPLE";Tend="2558";Tstart="2424";shortTE="F";uid="96a5ad75-81e1-4454-a446-c4c2d43c280f"
NC_045820.1	RepeatMasker	LINE/RTE-RTE	1195337	1196347	7640	+	.	ID="RTE-7_DPL";Tend="1333";Tstart="306";shortTE="F";uid="d8c9e83a-2ebe-4a94-aa9b-6715707ab4de"
NC_045820.1	RepeatMasker	LINE/R1	4991327	4991912	721	+	.	ID="R1-1_CFL";Tend="3528";Tstart="3193";shortTE="F";uid="e6f70a4b-f547-42d2-9cdc-0d994b3df4e8"
NC_045820.1	RepeatMasker	LINE/Penelope	2010698	2010934	921	+	.	ID="PENELOPE-1_DPLE";TEgroup="NC_045820.1%7CPENELOPE-1_DPLE%7C12";Tend="135";Tstart="1";shortTE="F";uid="75cca15b-ace8-440b-86ef-cd97e62436f1"
NC_045820.1	RepeatMasker	LINE/R1	6319028	6319330	1742	+	.	ID="R1-1_DPLE";Tend="2731";Tstart="2360";shortTE="F";uid="3c977c14-a3d5-4f7f-bed2-efaf7c4e6a4f"
NC_045820.1	RepeatMasker	Unknown	6641337	6641968	4024	+	.	ID="UNKNOWN-21_DPLE";Tend="895";Tstart="265";shortTE="F";uid="c9d958a1-e847-476c-ade2-ac9609f6d875"
NC_045820.1	RepeatMasker	Unknown	803339	803554	495	+	.	ID="UNKNOWN-18_DPLE";TEgroup="NC_045820.1%7CUNKNOWN-18_DPLE%7C1";Tend="1298";Tstart="1091";shortTE="T";uid="c0785084-a9fb-47c4-b3ef-1163d49da644"
NC_045820.1	RepeatMasker	RC/Helitron	2701778	2702384	4409	+	.	ID="HELITRON-7_DPLE";Tend="615";Tstart="1";shortTE="F";uid="30069614-9696-4765-99c3-557ea5a109e5"
NC_045820.1	RepeatMasker	SINE	5971002	5971302	2309	+	.	ID="HASE2-1_DPLE";Tend="301";Tstart="1";shortTE="F";uid="2b7ae6a0-2a50-4e7e-87e8-9e52f4ddb841"
NC_045820.1	RepeatMasker	LINE/Penelope	4977550	4977655	633	+	.	ID="PENELOPE-1_DPLE";Tend="143";Tstart="37";shortTE="F";uid="b9cc5ba3-2c10-4e5a-800b-b8fc8eec8300"
NC_045820.1	RepeatMasker	LINE/Penelope	8206014	8206492	2580	+	.	ID="PENELOPE-2_DPLE";TEgroup="NC_045820.1%7CPENELOPE-2_DPLE%7C9";Tend="851";Tstart="1";shortTE="F";uid="e0ce1bae-26c8-49d3-8222-d6bcda4b3438"
NC_045820.1	RepeatMasker	LINE/Penelope	2201247	2201515	1204	+	.	ID="PENELOPE-1_DPLE";TEgroup="NC_045820.1%7CPENELOPE-1_DPLE%7C13";Tend="331";Tstart="35";shortTE="F";uid="d032b3df-f344-4b68-a063-48480ac22757"
NC_045820.1	RepeatMasker	DNA/CMC-Chapaev-3	8673700	8674374	1165	+	.	ID="chapaev3-3_aa";Tend="2510";Tstart="1225";shortTE="F";uid="452c84b8-1d2f-4165-bbcb-d300fac3294a"
NC_045820.1	RepeatMasker	LTR/Gypsy	349712	350018	853	+	.	ID="GYPSY-1_DPLE";TEgroup="NC_045820.1%7CGYPSY-1_DPLE%7C1";Tend="3886";Tstart="3681";shortTE="F";uid="6660f665-19c4-402e-b3b3-7250fd1ee387"
NC_045820.1	RepeatMasker	DNA/TcMar-Tc1	3441498	3441981	4378	+	.	ID="TC1-2_DPLE";Tend="486";Tstart="1";shortTE="F";uid="132993ad-3b44-48e8-93be-916995c81de0"
NC_045820.1	RepeatMasker	LTR/Copia	8682115	8682807	696	+	.	ID="COPIA-6_LMI-I";Tend="4180";Tstart="3288";shortTE="F";uid="851521a8-815a-4114-b2fa-6948e607accd"
NC_045820.1	RepeatMasker	RC/Helitron	3285360	3285973	4481	+	.	ID="HELITRON-7_DPLE";Tend="615";Tstart="1";shortTE="F";uid="d39cc975-0970-47fb-9c5b-a17e4800ed25"
NC_045820.1	RepeatMasker	LINE/Penelope	5656535	5656665	636	+	.	ID="PENELOPE-1_DPLE";Tend="146";Tstart="12";shortTE="F";uid="5e56b3a1-faa9-4494-af7c-6035d0a77bba"
NC_045820.1	RepeatMasker	LINE/R2-Hero	7649838	7650939	6202	+	.	ID="R2-HERO-1_DPLE";Tend="1885";Tstart="673";shortTE="F";uid="90967460-6385-45a4-a6f3-f3e6f8ed4896"
NC_045820.1	RepeatMasker	Unknown	8741609	8741988	897	+	.	ID="UNKNOWN-1_DPLE";Tend="367";Tstart="1";shortTE="F";uid="3df7ea53-22ba-4219-81ab-063d5efb8e19"
NC_045820.1	RepeatMasker	Unknown	1487751	1488067	2482	+	.	ID="UNKNOWN-4_DPLE";Tend="391";Tstart="58";shortTE="F";uid="c9780d02-6405-48eb-b897-22e541ace71d"
NC_045820.1	RepeatMasker	RC/Helitron	6771276	6771548	1115	+	.	ID="HELITRON-1_RPR";Tend="276";Tstart="1";shortTE="F";uid="bbd0c409-a7e5-476a-ba04-ec55a630a091"
NC_045820.1	RepeatMasker	LTR	4093403	4093639	934	+	.	ID="LTR-1_DPLE";Tend="1607";Tstart="1381";shortTE="F";uid="3f532c78-37b9-4bd3-9e09-9a63a0373eb0"
NC_045820.1	RepeatMasker	LINE/Penelope	85965	86385	805	+	.	ID="PENELOPE-1_DPLE";TEgroup="NC_045820.1%7CPENELOPE-1_DPLE%7C2";Tend="520";Tstart="114";shortTE="F";uid="abba8619-1b79-48c3-9bec-9531dddb8207"
NC_045820.1	RepeatMasker	LTR	8160670	8160829	458	+	.	ID="LTR-1_DPLE";Tend="1665";Tstart="1504";shortTE="F";uid="ab6e72da-074e-4711-bca5-01c9f904753b"
NC_045820.1	RepeatMasker	RC/Helitron	6776901	6777011	488	+	.	ID="HELITRON-6_DPLE";Tend="345";Tstart="226";shortTE="F";uid="40b0ece9-a48e-442e-9798-85be816ffe65"
NC_045820.1	RepeatMasker	LINE/Penelope	2432009	2432124	640	+	.	ID="PENELOPE-1_DPLE";Tend="153";Tstart="33";shortTE="F";uid="ef8cf8c5-6469-4cbf-a8fe-8d1ea395003c"
NC_045820.1	RepeatMasker	LTR	1255480	1255584	816	+	.	ID="LTR-5_DPLE";Tend="2945";Tstart="2838";shortTE="F";uid="08554753-317c-4002-baee-ec9b69de2d60"
NC_045820.1	RepeatMasker	LINE/Penelope	3764920	3765075	807	+	.	ID="PENELOPE-1_DPLE";Tend="151";Tstart="1";shortTE="F";uid="8fc23790-c5bf-40f2-ae4b-ff5358f3313d"
NC_045820.1	RepeatMasker	LTR/Gypsy	1270933	1271114	774	+	.	ID="GYPSY-1_DPLE";Tend="3865";Tstart="3688";shortTE="F";uid="80ca23ca-fcca-42ce-bb4e-0172b84dd74f"
NC_045820.1	RepeatMasker	DNA/Maverick	1163132	1164444	1139	+	.	ID="POLINTON-3_LMI";Tend="2311";Tstart="991";shortTE="F";uid="019ec55a-c3f7-45be-9f68-64eac00eb0b8"
NC_045820.1	RepeatMasker	RC/Helitron	5786604	5787365	2784	+	.	ID="HELITRON-8_DPLE";TEgroup="NC_045820.1%7CHELITRON-8_DPLE%7C3";Tend="738";Tstart="39";shortTE="F";uid="67809f89-64cc-4089-9511-7723514aa385"
NC_045820.1	RepeatMasker	LINE/Penelope	840856	841000	611	+	.	ID="PENELOPE-1_DPLE";Tend="147";Tstart="4";shortTE="F";uid="e4d5bab0-f7fb-4e27-a53a-50a81cff33e7"
NC_045820.1	RepeatMasker	LINE/Penelope	2603270	2603424	846	+	.	ID="PENELOPE-1_DPLE";Tend="150";Tstart="1";shortTE="F";uid="c9de9690-2c48-478d-9821-da166b6dde86"
NC_045820.1	RepeatMasker	LINE/Penelope	4623728	4623979	1093	+	.	ID="PENELOPE-1_DPLE";TEgroup="NC_045820.1%7CPENELOPE-1_DPLE%7C29";Tend="136";Tstart="1";shortTE="F";uid="88d1c3fc-0d65-4631-81b8-219e42d0d74d"
NC_045820.1	RepeatMasker	LINE/Penelope	1735587	1735731	763	+	.	ID="PENELOPE-1_DPLE";Tend="147";Tstart="1";shortTE="F";uid="8ebf57e3-f536-4764-8608-86058d45dfc4"
NC_045820.1	RepeatMasker	RC/Helitron	8752239	8754091	8965	+	.	ID="HELITRON-2_DPLE";TEgroup="NC_045820.1%7CHELITRON-2_DPLE%7C2";Tend="2307";Tstart="2";shortTE="F";uid="eaa0997a-ddc9-4efd-ae54-f2a2724b4f78"
NC_045820.1	RepeatMasker	Unknown	3587854	3588021	1378	+	.	ID="UNKNOWN-37_DPLE";Tend="257";Tstart="88";shortTE="F";uid="6ad7082f-cb61-41e1-a5de-ccf3fb1f936c"
NC_045820.1	RepeatMasker	LINE/CR1-Zenon	8285600	8285902	568	+	.	ID="ZENON-2C_PPO";Tend="353";Tstart="50";shortTE="F";uid="c6de8490-1c4c-49ad-ace2-5d6d66f621b9"
NC_045820.1	RepeatMasker	SINE	2108514	2108755	1194	+	.	ID="HASE2-1_DPLE";Tend="299";Tstart="1";shortTE="F";uid="b6ba7981-f603-45aa-b319-538ab81e838b"
NC_045820.1	RepeatMasker	Unknown	3192320	3192542	423	+	.	ID="UNKNOWN-18_DPLE";Tend="1284";Tstart="1106";shortTE="F";uid="2fd35b50-ff6c-4424-88ca-85c103cb03e8"
NC_045820.1	RepeatMasker	LINE/Penelope	5738677	5738815	805	+	.	ID="PENELOPE-1_DPLE";Tend="135";Tstart="1";shortTE="F";uid="bf5ff92d-68ac-486e-89e4-4b1ae75e394f"
NC_045820.1	RepeatMasker	LINE/Penelope	1760978	1761156	833	+	.	ID="PENELOPE-1_DPLE";Tend="182";Tstart="1";shortTE="F";uid="cd25105b-9106-4ce0-988a-3ec1fc463d77"
NC_045820.1	RepeatMasker	LINE/RTE-RTE	2346777	2347412	4768	+	.	ID="RTE-5_DPL";Tend="2915";Tstart="2261";shortTE="F";uid="d6999759-1d5d-4845-89d8-e1bf684a1a16"
NC_045820.1	RepeatMasker	DNA/TcMar-Tc1	3548437	3549720	11644	+	.	ID="TC1-2_DPLE";Tend="1286";Tstart="1";shortTE="F";uid="26066afe-ead5-4aa0-aec3-0eab84211c3f"
NC_045820.1	RepeatMasker	Unknown	24552	24811	822	+	.	ID="UNKNOWN-14_DPLE";Tend="2295";Tstart="2065";shortTE="F";uid="60657435-77ff-4bb3-ad76-4ac649019564"
NC_045820.1	RepeatMasker	Unknown	7540009	7540219	460	+	.	ID="UNKNOWN-18_DPLE";Tend="1283";Tstart="1106";shortTE="F";uid="0d921b62-edd6-491f-9052-fdc4fe3b9162"
NC_045820.1	RepeatMasker	LINE/R2-Hero	4095756	4096438	3606	+	.	ID="R2-HERO-1_DPLE";Tend="2512";Tstart="1826";shortTE="F";uid="9b579359-a1ef-4103-88f8-4e854f8ee80d"
NC_045820.1	RepeatMasker	LINE/R2-Hero	3058860	3059483	679	+	.	ID="R2-HERO-1_DPLE";TEgroup="NC_045820.1%7CR2-HERO-1_DPLE%7C4";Tend="2513";Tstart="954";shortTE="F";uid="c2825419-d370-40b9-9651-d522ccaca941"
NC_045820.1	RepeatMasker	LINE/Penelope	5740830	5741047	431	+	.	ID="PENELOPE-1_DPLE";TEgroup="NC_045820.1%7CPENELOPE-1_DPLE%7C31";Tend="155";Tstart="3";shortTE="F";uid="84165015-d9fa-4da3-b616-d33342f5e5bc"
NC_045820.1	RepeatMasker	Unknown	3536661	3536966	643	+	.	ID="UNKNOWN-10_DPLE";Tend="963";Tstart="639";shortTE="F";uid="3f353f32-cd4d-4e2a-a205-3b17db21962d"
NC_045820.1	RepeatMasker	RC/Helitron	8460791	8460948	424	+	.	ID="HELITRON-N3_PXU";Tend="159";Tstart="1";shortTE="F";uid="1d42ddf5-cc31-4d83-a465-d58bf3879e17"
NC_045820.1	RepeatMasker	LINE/Penelope	7692022	7692164	687	+	.	ID="PENELOPE-1_DPLE";Tend="152";Tstart="1";shortTE="F";uid="b2bd914c-feb8-412b-a131-a9872b502e4b"
NC_045820.1	RepeatMasker	LINE/Penelope	4999889	5000753	6503	+	.	ID="PENELOPE-1_DPLE";Tend="906";Tstart="33";shortTE="F";uid="e1ef1bba-88cb-447a-93e4-8567143d78e2"
NC_045820.1	RepeatMasker	Unknown	6016131	6016499	2976	+	.	ID="UNKNOWN-4_DPLE";Tend="391";Tstart="2";shortTE="F";uid="2cf73f9a-6e9d-4b08-95fa-8ea7931f7e21"
NC_045820.1	RepeatMasker	LINE/Penelope	1907828	1907980	661	+	.	ID="PENELOPE-1_DPLE";Tend="149";Tstart="1";shortTE="F";uid="748b20b7-024e-4111-b6b7-3a7752dd9026"
NC_045820.1	RepeatMasker	RC/Helitron	5732318	5732471	405	+	.	ID="HELITRON-LIKE-4A_HMEL";Tend="161";Tstart="2";shortTE="F";uid="1dcea2c0-b949-4669-9d92-88c007429618"
NC_045820.1	RepeatMasker	LINE/I-Jockey	2157550	2157788	1012	+	.	ID="I-JOCKEY-1_DPLE";Tend="239";Tstart="3";shortTE="F";uid="c4a1719e-1e2d-4ec0-aadc-1d3c35a925c7"
NC_045820.1	RepeatMasker	LINE/Penelope	1845504	1845626	709	+	.	ID="PENELOPE-1_DPLE";Tend="149";Tstart="33";shortTE="F";uid="5562a0ca-f1ee-411b-9d24-4aff51e6fbf3"
NC_045820.1	RepeatMasker	DNA/TcMar-Mariner	8780273	8780451	727	+	.	ID="MARINER-N3_PPO";Tend="191";Tstart="2";shortTE="F";uid="cdf126c2-c8ce-49d5-b75b-d332a197a599"
NC_045820.1	RepeatMasker	RC/Helitron	3299904	3300067	726	+	.	ID="HELITRON-N1_PXU";Tend="152";Tstart="1";shortTE="F";uid="0bfd35e2-c24f-45f0-af66-af7c85c2867d"
NC_045820.1	RepeatMasker	LINE/Penelope	5198347	5199544	5817	+	.	ID="PENELOPE-2_DPLE";Tend="1386";Tstart="1";shortTE="F";uid="b5f2689f-18d1-478e-91dd-141e7989bf01"
NC_045820.1	RepeatMasker	LINE/R2-Hero	2750471	2750760	1907	+	.	ID="R2-HERO-1_DPLE";Tend="2513";Tstart="2219";shortTE="F";uid="708ee189-6e69-4293-a6fc-2ff3b9cc5407"
NC_045820.1	RepeatMasker	LINE/Penelope	1843903	1844024	634	+	.	ID="PENELOPE-1_DPLE";Tend="148";Tstart="33";shortTE="F";uid="9f9c1a7f-d1cb-4908-91e8-a53a7b7b60ed"
NC_045820.1	RepeatMasker	LTR/Gypsy	3662687	3662874	800	+	.	ID="GYPSY-1_DPLE";Tend="3867";Tstart="3667";shortTE="F";uid="9b1ed600-6b0f-4fd8-b392-9b4523ef79ce"
NC_045820.1	RepeatMasker	SINE	8254196	8254331	1066	+	.	ID="HASE2-1_DPLE";Tend="136";Tstart="1";shortTE="F";uid="a4c3fb52-ec10-4462-ad26-da3743d63a6d"
NC_045820.1	RepeatMasker	SINE	4490888	4491181	2381	+	.	ID="HASE2-1_DPLE";Tend="297";Tstart="1";shortTE="F";uid="92164c88-641e-4802-8666-7bb9850b5150"
NC_045820.1	RepeatMasker	LINE/R2-Hero	7165559	7165665	917	+	.	ID="R2-HERO-1_DPLE";Tend="2324";Tstart="2218";shortTE="F";uid="cd454a30-91d6-4fd1-9a81-d48dc91761ba"
NC_045820.1	RepeatMasker	RC/Helitron	8521444	8521908	1678	+	.	ID="HELITRON-N2_LMI";Tend="1586";Tstart="1141";shortTE="F";uid="f459a852-1659-426b-8f1a-3276832dd3eb"
NC_045820.1	RepeatMasker	LINE/Penelope	1578133	1578233	659	+	.	ID="PENELOPE-1_DPLE";Tend="134";Tstart="35";shortTE="F";uid="24256baa-6e7e-4c1d-a2c2-c2285bca7dbb"
NC_045820.1	RepeatMasker	Unknown	8424219	8424426	513	+	.	ID="UNKNOWN-28_DPLE";Tend="4324";Tstart="4119";shortTE="F";uid="eda81d3f-e539-4f1b-b81c-44995419a56d"
NC_045820.1	RepeatMasker	RC/Helitron	7036856	7037436	3748	+	.	ID="HELITRON-7_DPLE";Tend="614";Tstart="1";shortTE="F";uid="adf707b9-0f56-491e-8dd1-cf64115b5dcd"
NC_045820.1	RepeatMasker	LINE/L2	4002051	4002157	472	+	.	ID="L2-2_DPLE";Tend="2445";Tstart="2329";shortTE="F";uid="a726f494-874d-406b-898d-0d22bf238a20"
NC_045820.1	RepeatMasker	LINE/CR1-Zenon	6810389	6810513	413	+	.	ID="ZENON-4_PPO";Tend="387";Tstart="256";shortTE="F";uid="15d55454-b954-4e2a-8808-4c94e80f64a1"
NC_045820.1	RepeatMasker	LINE/R2-Hero	5453093	5453592	3757	+	.	ID="R2-HERO-1_DPLE";Tend="2468";Tstart="1970";shortTE="F";uid="96623e7d-eb09-4adb-b984-25f89a1603bb"
NC_045820.1	RepeatMasker	RC/Helitron	8384231	8384796	4114	+	.	ID="HELITRON-7_DPLE";Tend="615";Tstart="1";shortTE="F";uid="15109f09-2ffb-4a81-ae09-dba1ff20b543"
NC_045820.1	RepeatMasker	LINE/CR1-Zenon	7467554	7467808	418	+	.	ID="ZENON-2C_PPO";Tend="307";Tstart="42";shortTE="F";uid="3cb6183c-03e9-4f9b-a4ba-2c138a458fc6"
NC_045820.1	RepeatMasker	LINE/CR1-Zenon	7470693	7470943	497	+	.	ID="ZENON-2C_PPO";Tend="316";Tstart="61";shortTE="F";uid="7a0f8b77-568b-4fd6-bf41-2b5e52a875ca"
NC_045820.1	RepeatMasker	SINE	1184395	1184550	1187	+	.	ID="HASE2-1_DPLE";Tend="298";Tstart="144";shortTE="F";uid="a5565999-3cee-4865-8129-5f3fc493fdfa"
NC_045820.1	RepeatMasker	RC/Helitron	2583413	2584419	4305	+	.	ID="HELITRON-2_DPLE";TEgroup="NC_045820.1%7CHELITRON-2_DPLE%7C1";Tend="1888";Tstart="1";shortTE="F";uid="de6bf7d8-4e2a-4a0e-adca-a5a52502f938"
NC_045820.1	RepeatMasker	LINE/RTE-BovB	5143918	5144085	780	+	.	ID="RTE-9_PPO";Tend="295";Tstart="114";shortTE="F";uid="1faaff49-87db-43bf-8138-c8d5614dd391"
NC_045820.1	RepeatMasker	LINE/Penelope	1316077	1316212	618	+	.	ID="PENELOPE-1_DPLE";Tend="136";Tstart="1";shortTE="F";uid="c048673f-f91e-414b-8479-49bfc796ef86"
NC_045820.1	RepeatMasker	LTR/Gypsy	2406600	2406772	805	+	.	ID="GYPSY-1_DPLE";LTRgroup="NC_045820.1_g1";Tend="3889";Tstart="3728";shortTE="F";uid="36a443c6-affd-4d17-8cec-e93bd9a89e00"
NC_045820.1	RepeatMasker	LTR/Gypsy	1766616	1766842	1103	+	.	ID="GYPSY-1_DPLE";Tend="3887";Tstart="3658";shortTE="F";uid="dd46bd21-b682-42a6-bfc9-0c96a9b06167"
NC_045820.1	RepeatMasker	LINE/R2-Hero	5440442	5440855	2484	+	.	ID="R2-HERO-1_DPLE";TEgroup="NC_045820.1%7CR2-HERO-1_DPLE%7C13";Tend="2513";Tstart="1970";shortTE="F";uid="b278a0fe-08a7-4455-88e2-0debd0d76cfe"
NC_045820.1	RepeatMasker	Unknown	8630764	8631023	1263	+	.	ID="UNKNOWN-23_DPLE";Tend="539";Tstart="269";shortTE="F";uid="13ebd362-d655-484b-b164-5ce100dea14f"
NC_045820.1	RepeatMasker	LINE/R2-Hero	7290675	7290836	1199	+	.	ID="R2-HERO-1_DPLE";Tend="2481";Tstart="2320";shortTE="F";uid="41344405-0ecd-48ce-9696-af77ff91f58c"
NC_045820.1	RepeatMasker	SINE	2336871	2337124	1479	+	.	ID="HASE2-1_DPLE";Tend="274";Tstart="2";shortTE="F";uid="a30adf02-8439-41b6-bcda-ca425cf21ff0"
NC_045820.1	RepeatMasker	RC/Helitron	2619855	2620129	1055	+	.	ID="HELITRON-1_RPR";Tend="283";Tstart="1";shortTE="F";uid="4d3bcc2b-f3d5-4eb9-b89b-963d4569a3cf"
NC_045820.1	RepeatMasker	Unknown	5200488	5200804	2484	+	.	ID="UNKNOWN-8_DPLE";Tend="360";Tstart="50";shortTE="F";uid="1191ff64-8246-4957-9a5e-4d3554835225"
NC_045820.1	RepeatMasker	RC/Helitron	3543014	3543373	1836	+	.	ID="HELITRON-6_DPLE";Tend="820";Tstart="421";shortTE="F";uid="6ddf2d59-5840-4fd3-b3ba-d2c6c1ed4c45"
NC_045820.1	RepeatMasker	LINE/R2-Hero	545632	546074	2566	+	.	ID="R2-HERO-1_DPLE";Tend="2439";Tstart="2007";shortTE="F";uid="c47e24c2-7b12-4531-8ae7-c58b222b0a7b"
NC_045820.1	RepeatMasker	RC/Helitron	5797453	5798137	5218	+	.	ID="HELITRON-3_DPLE";Tend="695";Tstart="1";shortTE="F";uid="e12d3824-14ef-4afb-bd1b-52532f73b84a"
NC_045820.1	RepeatMasker	Unknown	6971695	6971996	1792	+	.	ID="UNKNOWN-34_DPLE";Tend="350";Tstart="1";shortTE="F";uid="a48ee134-2510-47ea-a1c1-94e9fb5e945f"
NC_045820.1	RepeatMasker	SINE	6998034	6998223	1223	+	.	ID="HASE2-1_DPLE";Tend="301";Tstart="111";shortTE="F";uid="f5d0e0cf-975d-4857-8e4f-5634f19fa565"
NC_045820.1	RepeatMasker	LINE/Penelope	3781101	3781333	1015	+	.	ID="PENELOPE-1_DPLE";TEgroup="NC_045820.1%7CPENELOPE-1_DPLE%7C22";Tend="148";Tstart="4";shortTE="F";uid="17f010be-933c-4d67-ac82-70b5c9bdc2f6"
NC_045820.1	RepeatMasker	Unknown	4867053	4867371	2232	+	.	ID="UNKNOWN-25_DPLE";Tend="349";Tstart="12";shortTE="F";uid="093388f0-0bf0-49d3-baed-5ffcdf550f78"
NC_045820.1	RepeatMasker	LINE/R2-Hero	6078232	6079905	8783	+	.	ID="R2-HERO-1_DPLE";TEgroup="NC_045820.1%7CR2-HERO-1_DPLE%7C16";Tend="2513";Tstart="671";shortTE="F";uid="4d5c105f-e1ad-4daf-be50-e4868e7d673b"
NC_045820.1	RepeatMasker	RC/Helitron	2223730	2224340	4541	+	.	ID="HELITRON-7_DPLE";Tend="615";Tstart="1";shortTE="F";uid="bcbf03de-8a63-4b41-bd70-dcbcfaf2129f"
NC_045820.1	RepeatMasker	DNA	6674325	6674437	679	+	.	ID="DNA-HARB%3F-1_DPLE";Tend="119";Tstart="1";shortTE="F";uid="cd1bfe23-aa91-4e50-9531-438499c32bcd"
NC_045820.1	RepeatMasker	Unknown	1154275	1154552	829	+	.	ID="UNKNOWN-22_DPLE";Tend="1130";Tstart="878";shortTE="F";uid="e242e4ac-a93d-46ea-ba22-e102c5a0d756"
NC_045820.1	RepeatMasker	RC/Helitron	1900700	1901022	1157	+	.	ID="HELITRON-6_DPLE";Tend="389";Tstart="3";shortTE="F";uid="ffdc364a-d41a-4854-9cfd-946ec5e59c19"
NC_045820.1	RepeatMasker	DNA/TcMar-Mariner	2306252	2306851	720	+	.	ID="MARINER-3_PPO";Tend="1145";Tstart="560";shortTE="F";uid="f92c6445-c2c8-405a-9bc9-e6da50b6ae52"
NC_045820.1	RepeatMasker	Unknown	1311630	1311915	1393	+	.	ID="UNKNOWN-23_DPLE";Tend="550";Tstart="268";shortTE="F";uid="0b422219-0c56-4785-873d-866bbc353af0"
NC_045820.1	RepeatMasker	LINE/RTE-BovB	8254334	8254491	893	+	.	ID="RTE-9_PPO";Tend="296";Tstart="138";shortTE="F";uid="f104d760-e645-492d-aff1-0b48a80aa2b5"
NC_045820.1	RepeatMasker	LINE/Penelope	6718706	6719652	2673	+	.	ID="PENELOPE-2_DPLE";TEgroup="NC_045820.1%7CPENELOPE-2_DPLE%7C4";Tend="1386";Tstart="1";shortTE="F";uid="12a4b831-8fc3-4fce-a84f-8b580a79d346"
NC_045820.1	RepeatMasker	SINE	2167228	2167528	2350	+	.	ID="HASE2-1_DPLE";Tend="301";Tstart="1";shortTE="F";uid="ad542772-41c9-4221-99ee-151561106412"
NC_045820.1	RepeatMasker	LINE/R2-Hero	120197	121782	11242	+	.	ID="R2-HERO-1_DPLE";Tend="2513";Tstart="925";shortTE="F";uid="31975c55-114e-45e2-b6ab-ab322e1795b7"
NC_045820.1	RepeatMasker	LINE/CR1-Zenon	8605218	8605561	594	+	.	ID="ZENON-3_HMEL";Tend="2994";Tstart="2634";shortTE="F";uid="fdd00564-e543-4f11-aff1-773866cd2de4"
NC_045820.1	RepeatMasker	RC/Helitron	36671	36794	517	+	.	ID="HELITRON-LIKE-1_HMEL";Tend="213";Tstart="97";shortTE="F";uid="db1061ff-97de-4b3c-b1c3-6c905694496c"
NC_045820.1	RepeatMasker	LTR/Gypsy	7931474	7931643	603	+	.	ID="GYPSY-1_DPLE";Tend="3884";Tstart="3730";shortTE="F";uid="635e1b0d-f5e5-46be-b3ed-d8f98f916ef7"
NC_045820.1	RepeatMasker	RC/Helitron	2540885	2541620	4750	+	.	ID="HELITRON-8_DPLE";Tend="740";Tstart="15";shortTE="F";uid="87ba0c68-cdf0-4ecc-bfb4-d37cce76f3db"
NC_045820.1	RepeatMasker	Unknown	7344236	7344484	442	+	.	ID="UNKNOWN-23_DPLE";Tend="1277";Tstart="1050";shortTE="F";uid="9e3249c8-5d7b-44c4-b5b1-d34208849747"
NC_045820.1	RepeatMasker	Unknown	944528	944657	408	+	.	ID="UNKNOWN-18_DPLE";Tend="1307";Tstart="1170";shortTE="F";uid="de5ff084-daf5-4082-b1fb-a93ed662d385"
NC_045820.1	RepeatMasker	LINE/Penelope	8423357	8423588	1691	+	.	ID="PENELOPE-1_DPLE";Tend="234";Tstart="2";shortTE="F";uid="d802c8a6-14e8-4016-aa5c-f36997412420"
NC_045820.1	RepeatMasker	LINE/Penelope	2287387	2289369	17905	+	.	ID="PENELOPE-1_DPLE";Tend="1984";Tstart="1";shortTE="F";uid="371cbaa2-f7c9-4f23-abaa-5ae4e8ab331a"
NC_045820.1	RepeatMasker	LINE/Penelope	2550906	2551018	566	+	.	ID="PENELOPE-1_DPLE";Tend="148";Tstart="36";shortTE="F";uid="bfed3619-d3db-4767-a3f2-6d3d51aba6b5"
NC_045820.1	RepeatMasker	LINE/Penelope	6810141	6810386	1778	+	.	ID="PENELOPE-1_DPLE";Tend="276";Tstart="32";shortTE="F";uid="d42ac1c5-6097-46da-8629-548b0447c781"
NC_045820.1	RepeatMasker	LINE/R2-Hero	6007404	6007894	504	+	.	ID="R2-HERO-1_DPLE";TEgroup="NC_045820.1%7CR2-HERO-1_DPLE%7C15";Tend="2004";Tstart="1424";shortTE="T";uid="f58b4b51-f4ba-4b54-9c22-8da187fb175e"
NC_045820.1	RepeatMasker	LTR/Gypsy	8602177	8602386	1174	+	.	ID="GYPSY-1_DPLE";Tend="3886";Tstart="3676";shortTE="F";uid="493d3916-5c99-468e-9325-5519ba65f75d"
NC_045820.1	RepeatMasker	LTR/Gypsy	5551495	5551683	925	+	.	ID="GYPSY-1_DPLE";Tend="3891";Tstart="3688";shortTE="F";uid="30d21640-b911-46de-98f4-130911f0ca98"
NC_045820.1	RepeatMasker	LINE/RTE-BovB	5751098	5751219	641	+	.	ID="RTE-9_PPO";Tend="295";Tstart="177";shortTE="F";uid="f5b735d7-a396-4d11-9bc4-a0f6edb7bf46"
NC_045820.1	RepeatMasker	RC/Helitron	8100331	8100780	2435	+	.	ID="HELITRON-7_DPLE";Tend="614";Tstart="48";shortTE="F";uid="7420e133-16ac-4f37-a62f-e30628ae8144"
NC_045820.1	RepeatMasker	LINE/RTE-BovB	2151820	2151940	693	+	.	ID="RTE-9_PPO";Tend="295";Tstart="177";shortTE="F";uid="8b292907-d319-4dd2-a84e-482e0606dfc7"
NC_045820.1	RepeatMasker	LTR	1329733	1329855	580	+	.	ID="LTR-5_DPLE";Tend="2951";Tstart="2837";shortTE="F";uid="7430cf5c-c645-4e82-8181-32e81fbe1575"
NC_045820.1	RepeatMasker	LINE/Penelope	5782938	5783113	601	+	.	ID="PENELOPE-1_DPLE";Tend="206";Tstart="2";shortTE="F";uid="014ed722-2c98-40fe-a046-044f08c165f7"
NC_045820.1	RepeatMasker	LTR/Gypsy	8750043	8750259	1072	+	.	ID="GYPSY-1_DPLE";Tend="3892";Tstart="3681";shortTE="F";uid="5edae436-6879-47f5-9dc9-cb9c592dd526"
NC_045820.1	RepeatMasker	Unknown	8845575	8845708	489	+	.	ID="UNKNOWN-4_DPLE";Tend="379";Tstart="237";shortTE="F";uid="a871e43c-a31c-4848-bb8c-8a57b0a1800b"
NC_045820.1	RepeatMasker	Unknown	3519792	3520400	3094	+	.	ID="UNKNOWN-19_DPLE";Tend="571";Tstart="6";shortTE="F";uid="4e65c5c9-b8f3-4f88-85cd-a9e428d0af5c"
NC_045820.1	RepeatMasker	LTR	2725360	2725665	736	+	.	ID="LTR-2_DPLE";Tend="1382";Tstart="1097";shortTE="F";uid="e235ef08-01e1-4fd0-85d0-6f28492d4103"
NC_045820.1	RepeatMasker	LINE/CR1	2608629	2609155	715	+	.	ID="CR1-2_DPLE";Tend="999";Tstart="373";shortTE="F";uid="d12ee301-f0f0-4d7d-8d54-c8f39ac880d8"
NC_045820.1	RepeatMasker	RC/Helitron	4338082	4338688	4127	+	.	ID="HELITRON-7_DPLE";Tend="615";Tstart="7";shortTE="F";uid="2524272b-8a68-4d3c-8c4c-689971185e29"
NC_045820.1	RepeatMasker	LTR/Copia	8711254	8711788	556	+	.	ID="COPIA-13_LH-I";Tend="2097";Tstart="1562";shortTE="F";uid="ad0c41af-50cf-4751-a6a6-ad3b7d3161ea"
NC_045820.1	RepeatMasker	LINE/Penelope	3461522	3461638	421	+	.	ID="PENELOPE-1_DPLE";Tend="146";Tstart="31";shortTE="F";uid="3cfb317e-e16a-47dd-8d8a-026b5ccd1e1d"
NC_045820.1	RepeatMasker	LTR/Gypsy	6943284	6943494	1027	+	.	ID="GYPSY-1_DPLE";Tend="3888";Tstart="3681";shortTE="F";uid="152b1fb3-e4b0-4d56-a8f3-1f3f72697b5c"
NC_045820.1	RepeatMasker	LTR/Gypsy	136996	137151	727	+	.	ID="GYPSY-1_DPLE";Tend="3864";Tstart="3706";shortTE="F";uid="4f99d73d-8c77-49a1-a11c-40175425166d"
NC_045820.1	RepeatMasker	DNA/TcMar-Mariner	5834727	5834911	484	+	.	ID="MARINER-4_BM";Tend="355";Tstart="171";shortTE="F";uid="525e324e-3cdf-4c8c-a1ed-b8e4573c94d0"
NC_045820.1	RepeatMasker	DNA/TcMar-Mariner	8731529	8731986	463	+	.	ID="MARINER-74_HSAL";Tend="840";Tstart="389";shortTE="F";uid="ed6527c5-7277-46ec-af8e-a7c9d1c4ca0d"
NC_045820.1	RepeatMasker	Unknown	1114986	1115313	1111	+	.	ID="UNKNOWN-34_DPLE";Tend="348";Tstart="1";shortTE="F";uid="d4de5f92-5c3c-4b8a-a60e-dbcc081428da"
NC_045820.1	RepeatMasker	RC/Helitron	3310367	3310995	4190	+	.	ID="HELITRON-7_DPLE";Tend="615";Tstart="1";shortTE="F";uid="790b4914-845d-46c9-93f6-465d7d5570fb"
NC_045820.1	RepeatMasker	Unknown	7358377	7359094	2034	+	.	ID="UNKNOWN-1_DPLE";TEgroup="NC_045820.1%7CUNKNOWN-1_DPLE%7C2";Tend="445";Tstart="2";shortTE="F";uid="cdf75e46-e4dc-4688-a3e7-5dcc7d258f53"
NC_045820.1	RepeatMasker	DNA/TcMar-Tc1	3071701	3072535	3944	+	.	ID="mariner-7_hmm";Tend="1231";Tstart="291";shortTE="F";uid="65fecbbf-a2a1-4e99-8184-cbb1d5a7b23c"
NC_045820.1	RepeatMasker	LINE/RTE-RTE	8735658	8738440	998	+	.	ID="RTE-13_HMEL";TEgroup="NC_045820.1%7CRTE-13_HMEL%7C1";Tend="3494";Tstart="591";shortTE="F";uid="d0bff116-87e7-4663-845c-80875beea4b7"
NC_045820.1	RepeatMasker	LINE/Penelope	8224060	8224187	732	+	.	ID="PENELOPE-1_DPLE";Tend="126";Tstart="1";shortTE="F";uid="bd485380-29c3-4ff7-97b1-880038c38d88"
NC_045820.1	RepeatMasker	DNA/TcMar-Mariner	6847225	6847995	1050	+	.	ID="MARINER-99_HSAL";TEgroup="NC_045820.1%7CMARINER-99_HSAL%7C1";Tend="1189";Tstart="10";shortTE="F";uid="f16e482a-cc26-4762-8641-aaa9a59fafcd"
NC_045820.1	RepeatMasker	RC/Helitron	21070	21588	804	+	.	ID="HELITRON-6_DPLE";Tend="1066";Tstart="538";shortTE="F";uid="3007e29b-1dc6-497a-9d99-acaf07b1fdce"
NC_045820.1	RepeatMasker	LINE/Penelope	8085033	8085133	506	+	.	ID="PENELOPE-1_DPLE";Tend="103";Tstart="1";shortTE="F";uid="c7124680-aa7e-4aa5-907b-009dc8585ea0"
NC_045820.1	RepeatMasker	LTR/Gypsy	7527024	7527196	865	+	.	ID="GYPSY-1_DPLE";Tend="3877";Tstart="3693";shortTE="F";uid="9f64bab4-b254-4026-908b-302c6af5c6ba"
NC_045820.1	RepeatMasker	Unknown	103397	103514	1002	+	.	ID="UNKNOWN-8_DPLE";Tend="489";Tstart="372";shortTE="F";uid="9e4b5694-b9d7-4db0-9b8a-4a2384ab6b07"
NC_045820.1	RepeatMasker	LINE/RTE-BovB	7479244	7479363	677	+	.	ID="RTE-9_PPO";Tend="295";Tstart="177";shortTE="F";uid="21ad037d-bcf8-4010-bd39-647cdbc2f586"
NC_045820.1	RepeatMasker	LINE/R2-Hero	2115558	2115670	659	+	.	ID="R2-HERO-1_DPLE";Tend="1264";Tstart="1142";shortTE="F";uid="bfac019d-86d8-4118-8b2b-aa184a7af93b"
NC_045820.1	RepeatMasker	Unknown	8490890	8491412	1836	+	.	ID="UNKNOWN-26_DPLE";Tend="1529";Tstart="990";shortTE="F";uid="d163eac6-8bfa-4e37-a8b7-8fbb5d1df688"
NC_045820.1	RepeatMasker	LINE/Penelope	3345638	3345901	2031	+	.	ID="PENELOPE-1_DPLE";Tend="260";Tstart="1";shortTE="F";uid="55b6597e-4710-4f66-9cfd-ceb977b1e2be"
NC_045820.1	RepeatMasker	LINE/R2-Hero	5936375	5937300	5154	+	.	ID="R2-HERO-1_DPLE";TEgroup="NC_045820.1%7CR2-HERO-1_DPLE%7C14";Tend="2513";Tstart="1137";shortTE="F";uid="52b97ce6-3085-4e70-b4e3-0f452b9bfc66"
NC_045820.1	RepeatMasker	RC/Helitron	8192562	8193181	4790	+	.	ID="HELITRON-7_DPLE";Tend="615";Tstart="1";shortTE="F";uid="9f9ba53b-ec24-4a19-9a91-8f080dbe4245"
NC_045820.1	RepeatMasker	RC/Helitron	6852376	6852970	2634	+	.	ID="HELITRON-2_DF";Tend="2141";Tstart="1554";shortTE="F";uid="468eabbb-4d35-4120-8aab-7702fc746674"
NC_045820.1	RepeatMasker	LINE/Penelope	6634456	6634620	787	+	.	ID="PENELOPE-1_DPLE";Tend="159";Tstart="1";shortTE="F";uid="b4a3cb5d-04db-47d9-b252-fb8d7499e92e"
NC_045820.1	RepeatMasker	DNA/TcMar-Mariner	8780450	8780888	1835	+	.	ID="MARINER-24_SIN";Tend="838";Tstart="328";shortTE="F";uid="c27be618-5e92-416f-804e-a67dbf2c8fd6"
NC_045820.1	RepeatMasker	LTR/Gypsy	3981863	3982022	793	+	.	ID="GYPSY-1_DPLE";Tend="3848";Tstart="3680";shortTE="F";uid="5030dcf9-3be6-4c98-aec1-a25bfdc96320"
NC_045820.1	RepeatMasker	LTR/Gypsy	3988126	3988285	793	+	.	ID="GYPSY-1_DPLE";Tend="3848";Tstart="3680";shortTE="F";uid="b215723d-ffc1-4522-bf07-a9258c4585ea"
NC_045820.1	RepeatMasker	LINE/Penelope	5424881	5425028	684	+	.	ID="PENELOPE-1_DPLE";Tend="152";Tstart="1";shortTE="F";uid="6564d1a5-3125-4dcb-8023-956e1311d983"
NC_045820.1	RepeatMasker	LINE/Penelope	5510876	5511102	1042	+	.	ID="PENELOPE-1_DPLE";TEgroup="NC_045820.1%7CPENELOPE-1_DPLE%7C30";Tend="150";Tstart="1";shortTE="F";uid="1eb9acf7-0242-4cc8-bb7f-9e3e004d1834"
NC_045820.1	RepeatMasker	Unknown	2225482	2225757	677	+	.	ID="UNKNOWN-23_DPLE";Tend="554";Tstart="266";shortTE="F";uid="2804beea-e27f-4100-a646-e7d220e8b662"
NC_045820.1	RepeatMasker	LINE/R1	1430057	1430166	424	+	.	ID="R1-15_PPO";Tend="295";Tstart="180";shortTE="F";uid="93d85f00-addc-42d8-9bd3-c58bfc5a26ef"
NC_045820.1	RepeatMasker	Unknown	3087880	3088214	1638	+	.	ID="UNKNOWN-25_DPLE";Tend="359";Tstart="6";shortTE="F";uid="6af06f58-fdf6-48f8-b0a4-c55bd3ca2802"
NC_045820.1	RepeatMasker	LINE/Penelope	4807980	4808096	847	+	.	ID="PENELOPE-1_DPLE";Tend="149";Tstart="33";shortTE="F";uid="136c318d-61e9-45d5-82cc-3a17c0e799f1"
NC_045820.1	RepeatMasker	LINE/R2-Hero	6142250	6142964	3158	+	.	ID="R2-HERO-1_DPLE";TEgroup="NC_045820.1%7CR2-HERO-1_DPLE%7C17";Tend="2512";Tstart="939";shortTE="F";uid="c45fb96e-9db6-44ab-9979-ae893db8109e"
NC_045820.1	RepeatMasker	SINE	1760498	1760660	1308	+	.	ID="HASE2-1_DPLE";Tend="289";Tstart="127";shortTE="F";uid="44cf4f58-5e78-4043-8c7c-a8480cfdb530"
NC_045820.1	RepeatMasker	DNA/TcMar-Tc1	8799805	8800590	7110	+	.	ID="TC1-2_DPLE";Tend="788";Tstart="1";shortTE="F";uid="4b16c04c-f0dc-4f79-abfe-795c235bdeab"
NC_045820.1	RepeatMasker	SINE	8830108	8830406	2377	+	.	ID="HASE2-1_DPLE";Tend="299";Tstart="1";shortTE="F";uid="1280ead8-7c0a-42bd-b779-9fe5d98128b4"
NC_045820.1	RepeatMasker	RC/Helitron	1553906	1554307	1765	+	.	ID="HELITRON-7_DPLE";TEgroup="NC_045820.1%7CHELITRON-7_DPLE%7C5";Tend="615";Tstart="1";shortTE="F";uid="eadf6c54-69d9-4a11-a68f-27e7c1156c0f"
NC_045820.1	RepeatMasker	LINE/Penelope	922415	922547	944	+	.	ID="PENELOPE-1_DPLE";Tend="130";Tstart="1";shortTE="F";uid="56b022c4-9ca7-48f0-a961-81d95756852f"
NC_045820.1	RepeatMasker	LINE/Penelope	8730898	8731047	863	+	.	ID="PENELOPE-1_DPLE";Tend="146";Tstart="1";shortTE="F";uid="6423ca7f-9b0d-4900-a61e-cbd963a64bd5"
NC_045820.1	RepeatMasker	LINE/CR1-Zenon	7466923	7467480	427	+	.	ID="ZENON-3_HMEL";Tend="3149";Tstart="2567";shortTE="F";uid="b5a8c56d-47b0-4208-96da-1ece922d1c07"
NC_045820.1	RepeatMasker	Unknown	1129035	1129240	514	+	.	ID="UNKNOWN-4_DPLE";Tend="388";Tstart="170";shortTE="F";uid="fe579cbc-3b66-4c54-8661-fd0cc3615fb7"
NC_045820.1	RepeatMasker	LINE/Penelope	970569	970701	1076	+	.	ID="PENELOPE-1_DPLE";Tend="135";Tstart="3";shortTE="F";uid="6c57ea60-0ae2-483f-81f3-18df778903fe"
NC_045820.1	RepeatMasker	LTR/Gypsy	1193816	1194011	609	+	.	ID="GYPSY-1_DPLE";Tend="3888";Tstart="3665";shortTE="F";uid="861bb699-49ad-432a-a5eb-1a1ac3fad7dc"
NC_045820.1	RepeatMasker	LINE/CR1	5654308	5654732	1867	+	.	ID="CR1-1_DPLE";Tend="494";Tstart="8";shortTE="F";uid="ee4387bb-4b7f-484e-9315-9cfcfa1cd476"
NC_045820.1	RepeatMasker	LINE/Penelope	3702126	3702256	745	+	.	ID="PENELOPE-1_DPLE";Tend="135";Tstart="4";shortTE="F";uid="53209122-7080-4b2e-85a2-c945b0b897dc"
NC_045820.1	RepeatMasker	LINE/Penelope	8846212	8846346	534	+	.	ID="PENELOPE-1_DPLE";Tend="126";Tstart="3";shortTE="F";uid="586d3941-e563-434c-b30a-114d8ac61f02"
NC_045820.1	RepeatMasker	DNA/TcMar-Tc1	6935358	6936665	11883	+	.	ID="TC1-1_DPLE";Tend="1321";Tstart="13";shortTE="F";uid="e674f736-6a1a-43e3-b231-6a489f668c11"
NC_045820.1	RepeatMasker	LINE/Penelope	8574999	8575223	1533	+	.	ID="PENELOPE-1_DPLE";Tend="276";Tstart="53";shortTE="F";uid="19c479f9-c588-4d08-9e82-703cac912a9c"
NC_045820.1	RepeatMasker	LINE/R2-Hero	7600030	7600495	3293	+	.	ID="R2-HERO-1_DPLE";Tend="2194";Tstart="1729";shortTE="F";uid="387c76dd-79dd-4459-b771-0d9c46655065"
NC_045820.1	RepeatMasker	DNA/TcMar-Tc1	185924	187146	11139	+	.	ID="TC1-2_DPLE";Tend="1320";Tstart="99";shortTE="F";uid="0ffb4cc9-8233-4e5a-9633-75326a7e7f94"
NC_045820.1	RepeatMasker	DNA/TcMar-Tc1	75825	76392	1058	+	.	ID="MAR1_BM";Tend="1269";Tstart="586";shortTE="F";uid="f04d11f3-fe42-481a-aff4-0d16792518d5"
NC_045820.1	RepeatMasker	RC/Helitron	7890040	7890598	3471	+	.	ID="HELITRON-7_DPLE";Tend="611";Tstart="1";shortTE="F";uid="d10e8fe3-37b2-4725-8c8c-76e27e3a19b7"
NC_045820.1	RepeatMasker	LINE/Penelope	6838473	6838611	418	+	.	ID="PENELOPE-1_DPLE";Tend="180";Tstart="52";shortTE="F";uid="7031a613-0cbd-4cef-9dd9-9f49f508525d"
NC_045820.1	RepeatMasker	DNA/TcMar-Tc1	1528523	1528625	821	+	.	ID="TC1-1_DPLE";Tend="1321";Tstart="1220";shortTE="F";uid="e0274b26-29c0-4f04-93bb-e7ab4882da43"
NC_045820.1	RepeatMasker	LINE/Penelope	6923736	6923884	851	+	.	ID="PENELOPE-1_DPLE";Tend="182";Tstart="32";shortTE="F";uid="4744632e-60c5-470b-926c-643f3afb092c"
NC_045820.1	RepeatMasker	Unknown	2297102	2297383	717	+	.	ID="UNKNOWN-15_DPLE";Tend="389";Tstart="98";shortTE="F";uid="199d7b3a-b08d-45d8-a3a9-c2c9ed8e9010"
NC_045820.1	RepeatMasker	LTR/Gypsy	2416122	2416329	883	+	.	ID="GYPSY-1_DPLE";Tend="3910";Tstart="3679";shortTE="F";uid="01332316-7c42-4741-8d56-a4cc785bf47e"
NC_045820.1	RepeatMasker	SINE	3653069	3653361	2243	+	.	ID="HASE2-1_DPLE";Tend="299";Tstart="1";shortTE="F";uid="3ea8e77d-e32b-4064-b253-841a1dec5263"
NC_045820.1	RepeatMasker	LTR/Gypsy	7732662	7732877	896	+	.	ID="GYPSY-1_DPLE";Tend="3892";Tstart="3681";shortTE="F";uid="917efb41-6117-4a31-9cd5-8c55ec54e97c"
NC_045820.1	RepeatMasker	RC/Helitron	1385708	1386111	657	+	.	ID="HELITRON-7_DPLE";TEgroup="NC_045820.1%7CHELITRON-7_DPLE%7C4";Tend="615";Tstart="1";shortTE="T";uid="b1ed1e76-9137-4b0c-a63c-76dbb69e9f1d"
NC_045820.1	RepeatMasker	LINE/Penelope	2635622	2635780	654	+	.	ID="PENELOPE-1_DPLE";Tend="151";Tstart="1";shortTE="F";uid="e0db3940-4677-4472-9571-032c703fe938"
NC_045820.1	RepeatMasker	LINE/Penelope	1254086	1254273	947	+	.	ID="PENELOPE-1_DPLE";TEgroup="NC_045820.1%7CPENELOPE-1_DPLE%7C7";Tend="148";Tstart="1";shortTE="F";uid="a24979a0-58e7-48f2-b071-34801c1efaa3"
NC_045820.1	RepeatMasker	LINE/Penelope	8100164	8100277	495	+	.	ID="PENELOPE-1_DPLE";Tend="135";Tstart="1";shortTE="F";uid="7793d04b-13c8-418e-a48f-2695da4fe44c"
NC_045820.1	RepeatMasker	Unknown	6350891	6352450	6707	+	.	ID="UNKNOWN-42_DPLE";TEgroup="NC_045820.1%7CUNKNOWN-42_DPLE%7C1";Tend="2100";Tstart="770";shortTE="F";uid="fec76aae-c93e-4f6d-9d37-9fb1bd3d7867"
NC_045820.1	RepeatMasker	Unknown	3311550	3311789	413	+	.	ID="UNKNOWN-18_DPLE";TEgroup="NC_045820.1%7CUNKNOWN-18_DPLE%7C6";Tend="1284";Tstart="1094";shortTE="T";uid="42617cc4-8ada-434e-ac2c-bc61b17e0354"
NC_045820.1	RepeatMasker	LINE/R2-Hero	1370852	1371257	2320	+	.	ID="R2-HERO-1_DPLE";Tend="2480";Tstart="2075";shortTE="F";uid="f90dbad7-2bed-4430-816b-8f6418cbb9b8"
NC_045820.1	RepeatMasker	LINE/Penelope	6210659	6210871	495	+	.	ID="PENELOPE-1_DPLE";TEgroup="NC_045820.1%7CPENELOPE-1_DPLE%7C35";Tend="154";Tstart="2";shortTE="F";uid="81e5654d-ea12-4e3b-85e0-8acdac856ca7"
NC_045820.1	RepeatMasker	LTR/Gypsy	8160277	8160448	622	+	.	ID="GYPSY-1_DPLE";Tend="3867";Tstart="3688";shortTE="F";uid="d20eb33a-98e2-4aa9-ba48-5c515274e26b"
NC_045820.1	RepeatMasker	SINE	2433232	2433360	826	+	.	ID="HASE2-1_DPLE";Tend="296";Tstart="168";shortTE="F";uid="f6ba788a-4f5c-4b15-ab93-c4b20f83a0d7"
NC_045820.1	RepeatMasker	LINE/R2-Hero	1253112	1253417	2427	+	.	ID="R2-HERO-1_DPLE";Tend="2513";Tstart="2208";shortTE="F";uid="d43b06c3-3963-4c27-ab85-2305f96406d9"
NC_045820.1	RepeatMasker	LINE/R2-Hero	8609123	8609455	1690	+	.	ID="R2-HERO-1_DPLE";Tend="2512";Tstart="2163";shortTE="F";uid="39ed8abb-6fb1-463b-9c8e-bb3e4fb5a272"
NC_045820.1	RepeatMasker	LINE/Penelope	8317397	8317607	648	+	.	ID="PENELOPE-1_DPLE";TEgroup="NC_045820.1%7CPENELOPE-1_DPLE%7C46";Tend="146";Tstart="1";shortTE="F";uid="3bee306c-3f8d-4c0a-9664-fced1c0ee57e"
NC_045820.1	RepeatMasker	RC/Helitron	8091330	8091924	4466	+	.	ID="HELITRON-7_DPLE";Tend="615";Tstart="1";shortTE="F";uid="298a3000-feec-4dce-bf4f-bfb1f481e350"
NC_045820.1	RepeatMasker	LINE/CR1	8275569	8276409	1906	+	.	ID="CR1-2_DPLE";Tend="903";Tstart="30";shortTE="F";uid="5da30bca-1d0a-413b-993f-4866c823d4ca"
NC_045820.1	RepeatMasker	LINE/Penelope	7320913	7321050	725	+	.	ID="PENELOPE-1_DPLE";Tend="135";Tstart="1";shortTE="F";uid="338a54df-8d49-43d0-864f-f42aa2dc4559"
NC_045820.1	RepeatMasker	Unknown	6307947	6308496	3368	+	.	ID="UNKNOWN-1_DPLE";TEgroup="NC_045820.1%7CUNKNOWN-1_DPLE%7C1";Tend="448";Tstart="1";shortTE="F";uid="7d29bd4c-efb9-4a12-9cce-d8a8c9a22281"
NC_045820.1	RepeatMasker	DNA/TcMar-Tc1	6857466	6857982	865	+	.	ID="TC1-4_DPLE";Tend="1609";Tstart="1032";shortTE="F";uid="77849534-4236-424a-bb0b-4ffa23ddee4e"
NC_045820.1	RepeatMasker	SINE	3979987	3980285	2405	+	.	ID="HASE2-1_DPLE";Tend="299";Tstart="2";shortTE="F";uid="6718a8bd-ab9a-4841-9438-a07d69464909"
NC_045820.1	RepeatMasker	LINE/R1	8669942	8671705	2396	+	.	ID="SART-1_HMM";Tend="5588";Tstart="3113";shortTE="F";uid="583c39fa-acf1-412a-9ad2-10402ba252f3"
NC_045820.1	RepeatMasker	LINE/L2	4047052	4047238	1052	+	.	ID="L2-2_DPLE";Tend="2681";Tstart="2494";shortTE="F";uid="6228e586-71ca-4037-8812-1897f227b391"
NC_045820.1	RepeatMasker	Unknown	1704311	1704600	1213	+	.	ID="UNKNOWN-34_DPLE";Tend="346";Tstart="40";shortTE="F";uid="da8872b6-e48a-440d-8902-d2e97bb7e7af"
NC_045820.1	RepeatMasker	LINE/CR1-Zenon	3559651	3559866	454	+	.	ID="ZENON-2C_PPO";Tend="306";Tstart="82";shortTE="F";uid="b7851aa1-1856-40f0-9ef1-7141139566ae"
NC_045820.1	RepeatMasker	LINE/R2-Hero	7757474	7758105	3805	+	.	ID="R2-HERO-1_DPLE";Tend="2512";Tstart="1848";shortTE="F";uid="d7d127a0-5989-4205-929d-525a9c5a7643"
NC_045820.1	RepeatMasker	DNA/TcMar-Tc1	1591887	1592607	1792	+	.	ID="MAR1_BM";Tend="1167";Tstart="391";shortTE="F";uid="9a01bcfd-5fc9-4ea2-bd0a-0d4e501b58d1"
NC_045820.1	RepeatMasker	DNA/hAT-Tip100	8206829	8207173	667	+	.	ID="HAT-27_LMI";Tend="2384";Tstart="2013";shortTE="F";uid="9f51a6fb-a8b7-42fe-906b-ca61f29d34f8"
NC_045820.1	RepeatMasker	RC/Helitron	8522053	8522157	644	+	.	ID="HELITRON-6_DPLE";Tend="107";Tstart="3";shortTE="F";uid="2a649d60-5c3d-41ab-8735-51d93c405385"
NC_045820.1	RepeatMasker	LINE/Penelope	2535421	2535530	443	+	.	ID="PENELOPE-1_DPLE";Tend="147";Tstart="33";shortTE="F";uid="3cfa9092-0a68-4d7d-97d5-0c1f0a5b2863"
NC_045820.1	RepeatMasker	LINE/Penelope	4233659	4234027	702	+	.	ID="PENELOPE-1_DPLE";TEgroup="NC_045820.1%7CPENELOPE-1_DPLE%7C26";Tend="1256";Tstart="33";shortTE="F";uid="e6cdf71e-fe33-4cce-bfda-cfac31b74e7e"
NC_045820.1	RepeatMasker	LINE/Penelope	3925556	3925812	1298	+	.	ID="PENELOPE-1_DPLE";TEgroup="NC_045820.1%7CPENELOPE-1_DPLE%7C24";Tend="147";Tstart="1";shortTE="F";uid="f2557524-9e3e-4311-a6ee-b501dc6a640f"
NC_045820.1	RepeatMasker	LINE/Penelope	8577596	8577732	820	+	.	ID="PENELOPE-1_DPLE";Tend="133";Tstart="1";shortTE="F";uid="72ce5253-1c1b-40d5-8ace-cc607109d986"
NC_045820.1	RepeatMasker	LINE/Penelope	322838	322986	991	+	.	ID="PENELOPE-1_DPLE";Tend="148";Tstart="1";shortTE="F";uid="fc541f01-edf9-406f-a209-320da8f230c5"
NC_045820.1	RepeatMasker	LTR/Copia	8679889	8680754	872	+	.	ID="COPIA-6_LMI-I";Tend="2138";Tstart="1330";shortTE="F";uid="bfb38121-1794-431a-85b5-f6b18cd96040"
NC_045820.1	RepeatMasker	LTR	7146364	7146465	691	+	.	ID="LTR-5_DPLE";Tend="2940";Tstart="2837";shortTE="F";uid="89d3b589-ecfc-48f9-be68-00a3e644e5f9"
NC_045820.1	RepeatMasker	RC/Helitron	1429719	1429971	685	+	.	ID="HELITRON-N1_BM";Tend="251";Tstart="1";shortTE="F";uid="729dc54f-dbbd-4b2d-bc03-c7d33e816759"
NC_045820.1	RepeatMasker	DNA/TcMar-Mariner	6211263	6212182	847	+	.	ID="mariner-74_hsal";Tend="1112";Tstart="171";shortTE="F";uid="4b38070b-319f-42a2-a5a3-382f6e9b46ff"
NC_045820.1	RepeatMasker	LTR/Copia	8686065	8686751	676	+	.	ID="COPIA-2_LH-I";Tend="4174";Tstart="3288";shortTE="F";uid="79efd722-f5fb-4fec-898b-587a31b3a38c"
NC_045820.1	RepeatMasker	LINE/R2-Hero	1961951	1962442	2301	+	.	ID="R2-HERO-1_DPLE";Tend="2513";Tstart="1920";shortTE="F";uid="ef493d5d-2112-4585-b87a-1677dc0bc676"
NC_045820.1	RepeatMasker	SINE	1889584	1889787	1660	+	.	ID="HASE2-1_DPLE";Tend="299";Tstart="96";shortTE="F";uid="93abb270-0525-47bd-ad59-cc0164c8fd7e"
NC_045820.1	RepeatMasker	LTR/Gypsy	5501796	5501970	791	+	.	ID="GYPSY-1_DPLE";Tend="3867";Tstart="3688";shortTE="F";uid="18b9c54c-0fe1-4270-bcf9-251cb066e2fc"
NC_045820.1	RepeatMasker	LTR	3094016	3094177	673	+	.	ID="LTR-5_DPLE";TEgroup="NC_045820.1%7CLTR-5_DPLE%7C3";Tend="2945";Tstart="2788";shortTE="F";uid="748b2f1e-fcfe-47b0-870d-5e9c1b26f44d"
NC_045820.1	RepeatMasker	SINE	2814222	2814394	1505	+	.	ID="HASE2-1_DPLE";Tend="301";Tstart="129";shortTE="F";uid="6645e5d5-d864-4029-a2d4-972aba4501c3"
NC_045820.1	RepeatMasker	SINE	2432813	2432918	714	+	.	ID="HASE2-1_DPLE";Tend="173";Tstart="69";shortTE="F";uid="9da191c1-c55a-42ae-9d53-010c699a56f1"
NC_045820.1	RepeatMasker	LTR/Gypsy	2385831	2386008	875	+	.	ID="GYPSY-1_DPLE";Tend="3870";Tstart="3687";shortTE="F";uid="77c0514e-638f-4153-8ec5-31c0df602cea"
NC_045820.1	RepeatMasker	LTR	4244681	4244781	811	+	.	ID="LTR-5_DPLE";Tend="2940";Tstart="2837";shortTE="F";uid="cb9eef97-9b1f-4b08-a134-9cd1985bb2df"
NC_045820.1	RepeatMasker	LINE/Penelope	5715735	5715884	914	+	.	ID="PENELOPE-1_DPLE";Tend="147";Tstart="1";shortTE="F";uid="99019d78-23ba-4355-be0e-b1b142f2b2db"
NC_045820.1	RepeatMasker	LINE/R2-Hero	3972485	3972895	2013	+	.	ID="R2-HERO-1_DPLE";Tend="2424";Tstart="1967";shortTE="F";uid="59c46e09-f61a-4179-bf03-0fe8f582a3fb"
NC_045820.1	RepeatMasker	LINE/Penelope	1729007	1729152	1011	+	.	ID="PENELOPE-1_DPLE";Tend="147";Tstart="1";shortTE="F";uid="b75cd89f-0173-4a4c-b594-71bcc3e1c79f"
NC_045820.1	RepeatMasker	LINE/R2-Hero	838601	839227	4549	+	.	ID="R2-HERO-1_DPLE";Tend="2512";Tstart="1881";shortTE="F";uid="48b2fda1-2cd6-4819-ab68-929345d234b6"
NC_045820.1	RepeatMasker	SINE	3495573	3495852	1685	+	.	ID="HASE2-1_DPLE";Tend="301";Tstart="4";shortTE="F";uid="4f76c262-6af5-4139-9b13-b7605375ade7"
NC_045820.1	RepeatMasker	LINE/L2	4004233	4004434	1081	+	.	ID="L2-2_DPLE";Tend="2684";Tstart="2477";shortTE="F";uid="61444131-0d54-4c33-b519-ca121c5545ec"
NC_045820.1	RepeatMasker	LINE/Penelope	8389684	8389796	633	+	.	ID="PENELOPE-1_DPLE";Tend="219";Tstart="106";shortTE="F";uid="5b10ee92-f97a-44e8-9baa-40566e5e39f3"
NC_045820.1	RepeatMasker	LTR	2533592	2533774	602	+	.	ID="LTR-5_DPLE";Tend="2943";Tstart="2779";shortTE="F";uid="72dc0cc9-9856-465d-b657-f6a3cbd81462"
NC_045820.1	RepeatMasker	LINE/Penelope	8273986	8274113	568	+	.	ID="PENELOPE-1_DPLE";Tend="133";Tstart="2";shortTE="F";uid="2d40115a-3e77-4879-b39b-738e67583318"
NC_045820.1	RepeatMasker	LTR/Copia	8710646	8711175	828	+	.	ID="COPIA-2_HM";Tend="720";Tstart="211";shortTE="F";uid="8ba311c1-0b3a-417d-90e8-6a6c61131452"
NC_045820.1	RepeatMasker	LINE/Penelope	6918854	6919880	4465	+	.	ID="PENELOPE-2_DPLE";TEgroup="NC_045820.1%7CPENELOPE-2_DPLE%7C7";Tend="1386";Tstart="1";shortTE="F";uid="a5365de0-4c1d-4b8b-a44b-584655dafd9d"
NC_045820.1	RepeatMasker	LTR/Gypsy	364774	367135	1838	+	.	ID="GYPSY-62_AA-I";Tend="3482";Tstart="1317";shortTE="F";uid="2ccd03a5-c547-48a2-bd7c-bc274d755861"
NC_045820.1	RepeatMasker	LINE/Penelope	6669191	6669436	585	+	.	ID="PENELOPE-1_DPLE";TEgroup="NC_045820.1%7CPENELOPE-1_DPLE%7C37";Tend="154";Tstart="6";shortTE="F";uid="1e564256-0b62-473d-89a7-d02eda85e7aa"
NC_045820.1	RepeatMasker	LTR/Gypsy	8147640	8147785	743	+	.	ID="GYPSY-1_DPLE";Tend="3863";Tstart="3728";shortTE="F";uid="fd4bf28e-1bff-4d84-be6d-46dd713b2c4e"
NC_045820.1	RepeatMasker	Unknown	1431674	1431940	1488	+	.	ID="UNKNOWN-34_DPLE";Tend="351";Tstart="68";shortTE="F";uid="a7b22e29-cf91-41b1-8a45-5395846ba156"
NC_045820.1	RepeatMasker	LINE/R2-Hero	8338698	8338871	1050	+	.	ID="R2-HERO-1_DPLE";Tend="2512";Tstart="2343";shortTE="F";uid="e2c1d15d-aa5a-46b7-b221-b082082ac4b0"
NC_045820.1	RepeatMasker	RC/Helitron	5732909	5733052	489	+	.	ID="HELITRON-LIKE-4B_HMEL";Tend="145";Tstart="1";shortTE="F";uid="f63908ba-d849-4e48-9d38-667b38ebda10"
NC_045820.1	RepeatMasker	DNA/TcMar-Tc1	7139945	7140998	2945	+	.	ID="MARINER-11_BM";Tend="1221";Tstart="168";shortTE="F";uid="8821219b-3be9-4855-855b-c2293d1b3ac1"
NC_045820.1	RepeatMasker	LINE/R2-Hero	7930636	7930869	1941	+	.	ID="R2-HERO-1_DPLE";Tend="2294";Tstart="2058";shortTE="F";uid="67b413be-936c-4808-b153-114cdf89dc27"
NC_045820.1	RepeatMasker	LTR/Gypsy	7489862	7490046	829	+	.	ID="GYPSY-1_DPLE";Tend="3888";Tstart="3688";shortTE="F";uid="3e104384-0941-449e-966a-5ed0837e82ad"
NC_045820.1	RepeatMasker	SINE	6674073	6674240	1390	+	.	ID="HASE2-1_DPLE";Tend="298";Tstart="131";shortTE="F";uid="428425d0-4654-4fa6-92f6-6e3e9f2b5c8c"
NC_045820.1	RepeatMasker	SINE	8116869	8117154	1881	+	.	ID="HASE2-1_DPLE";Tend="298";Tstart="12";shortTE="F";uid="9d034376-2614-4874-ab18-dcbb6dae8562"
NC_045820.1	RepeatMasker	Unknown	188923	189035	475	+	.	ID="UNKNOWN-4_DPLE";Tend="361";Tstart="242";shortTE="F";uid="dd9c8002-b4a7-4af0-8b64-bdb04a9bc2e6"
NC_045820.1	RepeatMasker	RC/Helitron	6872627	6873403	4626	+	.	ID="HELITRON-6_DPLE";Tend="822";Tstart="1";shortTE="F";uid="66b8e95e-6a8a-444b-816d-86e73ee8c9c5"
NC_045820.1	RepeatMasker	Unknown	6975564	6975908	2005	+	.	ID="UNKNOWN-9_DPLE";TEgroup="NC_045820.1%7CUNKNOWN-9_DPLE%7C1";Tend="2006";Tstart="1461";shortTE="F";uid="8b781b54-387f-4e71-b697-290dc4df2bc9"
NC_045820.1	RepeatMasker	LINE/Penelope	159614	159736	663	+	.	ID="PENELOPE-1_DPLE";Tend="123";Tstart="1";shortTE="F";uid="51e5431c-2c6b-4293-b5e6-1569268e8f38"
NC_045820.1	RepeatMasker	LINE/R2-Hero	8190947	8191058	671	+	.	ID="R2-HERO-1_DPLE";Tend="2513";Tstart="2403";shortTE="F";uid="e1a7a93d-23fa-4428-afdc-9b18fc9fc56b"
NC_045820.1	RepeatMasker	LINE/RTE-BovB	6165176	6165296	660	+	.	ID="RTE-9_PPO";Tend="295";Tstart="177";shortTE="F";uid="820b24a1-1d16-492b-8abf-dc7a7efd6188"
NC_045820.1	RepeatMasker	RC/Helitron	1864673	1865279	4438	+	.	ID="HELITRON-3_DPLE";Tend="695";Tstart="84";shortTE="F";uid="1de347d7-f3cf-4665-91b7-6cfed8c67d76"
NC_045820.1	RepeatMasker	Unknown	2206250	2206358	714	+	.	ID="UNKNOWN-32_DPLE";Tend="1512";Tstart="1404";shortTE="F";uid="83cbbb56-a75c-4c49-8021-2318a76b7f48"
NC_045820.1	RepeatMasker	RC/Helitron	2617790	2617897	864	+	.	ID="HELITRON-N7_PXU";Tend="108";Tstart="1";shortTE="F";uid="d3dac0fe-5cef-422c-9f57-cfe0134b6e8b"
NC_045820.1	RepeatMasker	DNA/TcMar-Mariner	3926713	3927736	646	+	.	ID="mariner-27_aec";Tend="1278";Tstart="238";shortTE="F";uid="e85f4a98-6d47-431b-82b4-5901c6cab9af"
NC_045820.1	RepeatMasker	LTR/Gypsy	3717099	3717288	874	+	.	ID="GYPSY-1_DPLE";Tend="3875";Tstart="3684";shortTE="F";uid="89060f05-d900-45c2-a350-233093d79343"
NC_045820.1	RepeatMasker	Simple_repeat	154897	157297	1599	+	.	ID="(CAGTA)N";Tend="2400";Tstart="1";shortTE="F";uid="689c8969-b835-4250-b9a5-b5de582736fa"
NC_045820.1	RepeatMasker	Unknown	8300212	8300873	1988	+	.	ID="UNKNOWN-6_DPLE";Tend="2025";Tstart="1331";shortTE="F";uid="6a607fe0-6fdb-4dcb-a363-96492a2159aa"
NC_045820.1	RepeatMasker	LINE/Penelope	2639746	2639895	575	+	.	ID="PENELOPE-1_DPLE";Tend="151";Tstart="1";shortTE="F";uid="c57941cf-52e5-403a-9d7a-0d125c8deecb"
NC_045820.1	RepeatMasker	LINE/Penelope	199835	199964	778	+	.	ID="PENELOPE-1_DPLE";Tend="124";Tstart="1";shortTE="F";uid="2cd8ec30-ce17-4451-a9c5-00e1069d6fca"
NC_045820.1	RepeatMasker	LTR/Gypsy	5153277	5153473	1005	+	.	ID="GYPSY-1_DPLE";Tend="3885";Tstart="3687";shortTE="F";uid="42f07339-aaa7-4f11-b990-2b636c770692"
NC_045820.1	RepeatMasker	LTR	1750407	1750549	754	+	.	ID="LTR-5_DPLE";Tend="2940";Tstart="2790";shortTE="F";uid="7e6032f8-6e54-4a94-ada7-eb13f96adc0e"
NC_045820.1	RepeatMasker	LINE/Penelope	6668585	6668689	658	+	.	ID="PENELOPE-1_DPLE";Tend="135";Tstart="33";shortTE="F";uid="594c70a8-b5b0-4a36-8139-022629b7d197"
NC_045820.1	RepeatMasker	LINE/Penelope	8345909	8346013	406	+	.	ID="PENELOPE-1_DPLE";Tend="147";Tstart="42";shortTE="F";uid="6cc30e3c-e7b7-42fc-a17e-e237b18a05b6"
NC_045820.1	RepeatMasker	LINE/R2-Hero	2704819	2704984	1125	+	.	ID="R2-HERO-1_DPLE";Tend="2500";Tstart="2341";shortTE="F";uid="46279574-c99a-4534-aefa-60462744f23c"
NC_045820.1	RepeatMasker	RC/Helitron	6017058	6017192	693	+	.	ID="HELITRON-N1C_LMI";Tend="138";Tstart="3";shortTE="F";uid="398a8660-2614-4637-965a-85e9ef331a47"
NC_045820.1	RepeatMasker	DNA/TcMar-Tc1	624167	624306	1207	+	.	ID="TC1-2_DPLE";Tend="142";Tstart="1";shortTE="F";uid="9fe57512-b26c-458b-a3e2-91333ba12469"
NC_045820.1	RepeatMasker	SINE	7636066	7636287	1881	+	.	ID="HASE2-1_DPLE";Tend="299";Tstart="76";shortTE="F";uid="b22e53ce-5cc3-440c-8573-3e5d8a65d2dd"
NC_045820.1	RepeatMasker	LINE/Penelope	574668	575666	5323	+	.	ID="PENELOPE-2_DPLE";Tend="1022";Tstart="1";shortTE="F";uid="7c516993-e852-4be9-937a-6192bbaa3195"
NC_045820.1	RepeatMasker	LINE/Penelope	4328582	4328697	1049	+	.	ID="PENELOPE-1_DPLE";Tend="148";Tstart="33";shortTE="F";uid="8fd67e2d-7b3d-45cc-bb25-24df993405c6"
NC_045820.1	RepeatMasker	Unknown	7282595	7282880	1408	+	.	ID="UNKNOWN-23_DPLE";Tend="557";Tstart="269";shortTE="F";uid="250f911a-54b2-487d-805b-646733a319b5"
NC_045820.1	RepeatMasker	SINE	3980368	3980556	1563	+	.	ID="HASE2-1_DPLE";Tend="190";Tstart="2";shortTE="F";uid="6e9ba20d-59fa-4591-a47e-29be1b8aedad"
NC_045820.1	RepeatMasker	LINE/Penelope	6406812	6406947	492	+	.	ID="PENELOPE-1_DPLE";Tend="161";Tstart="26";shortTE="F";uid="157718bc-4a73-426b-90d5-15ade7ca16c7"
NC_045820.1	RepeatMasker	LINE/Penelope	697314	697433	577	+	.	ID="PENELOPE-1_DPLE";Tend="144";Tstart="26";shortTE="F";uid="47197c69-c7a6-4a77-9214-dd1a8d92ad6f"
NC_045820.1	RepeatMasker	LINE/Penelope	3902024	3902159	822	+	.	ID="PENELOPE-1_DPLE";Tend="157";Tstart="24";shortTE="F";uid="004d4ba2-be2d-4e3b-b110-8e960b461978"
NC_045820.1	RepeatMasker	SINE	5968198	5968497	2291	+	.	ID="HASE2-1_DPLE";Tend="301";Tstart="2";shortTE="F";uid="8083f8b1-ec1b-4cad-9b0e-272dcf4fa402"
NC_045820.1	RepeatMasker	RC/Helitron	6887502	6887906	1935	+	.	ID="HELITRON-4_DPLE";Tend="1140";Tstart="707";shortTE="F";uid="54d3ae3b-9383-4656-ac3e-0443f9324d0c"
NC_045820.1	RepeatMasker	LINE/Penelope	8723261	8723373	502	+	.	ID="PENELOPE-1_DPLE";Tend="148";Tstart="37";shortTE="F";uid="cd737c56-e567-4f8b-ad34-2f4b40e410a3"
NC_045820.1	RepeatMasker	LINE/Penelope	4242525	4242808	752	+	.	ID="PENELOPE-1_DPLE";Tend="796";Tstart="497";shortTE="F";uid="88b3e959-f784-450a-8188-98e1b423c976"
NC_045820.1	RepeatMasker	DNA/hAT-Charlie	7394542	7394756	590	+	.	ID="HAT-N3_PXU";Tend="234";Tstart="1";shortTE="F";uid="7d8d92d8-d623-4373-a17f-63a275274b90"
NC_045820.1	RepeatMasker	LINE/R2-Hero	610904	611131	1526	+	.	ID="R2-HERO-1_DPLE";Tend="2359";Tstart="2132";shortTE="F";uid="d363cf82-1e37-4315-9c5d-e3c1905c7b22"
NC_045820.1	RepeatMasker	DNA/TcMar-Tc1	6344169	6345008	7607	+	.	ID="TC1-1_DPLE";Tend="1322";Tstart="483";shortTE="F";uid="9ef0ff95-b39e-4d93-86ee-e4d599a3ac99"
NC_045820.1	RepeatMasker	LINE/R2-Hero	7162201	7162496	2393	+	.	ID="R2-HERO-1_DPLE";Tend="2513";Tstart="2218";shortTE="F";uid="7ed13bf8-d6b0-4ce1-a89e-328550346d81"
NC_045820.1	RepeatMasker	Unknown	3346609	3346716	461	+	.	ID="REP-3_LMI";Tend="113";Tstart="2";shortTE="F";uid="b65f9809-86a6-4a69-8c7b-f568d04f49a5"
NC_045820.1	RepeatMasker	LINE/CR1-Zenon	8705810	8707063	722	+	.	ID="ZENON-2_HMEL";TEgroup="NC_045820.1%7CZENON-2_HMEL%7C1";Tend="2343";Tstart="9";shortTE="F";uid="cbc5f657-2cf7-411c-ba92-148e31f34d0e"
NC_045820.1	RepeatMasker	LINE/Penelope	2471564	2472077	1458	+	.	ID="PENELOPE-1_DPLE";Tend="672";Tstart="122";shortTE="F";uid="d47f32d5-a479-4663-b9d5-a39f1a022e30"
NC_045820.1	RepeatMasker	RC/Helitron	7633494	7634493	7495	+	.	ID="HELITRON-1_DPLE";Tend="1003";Tstart="1";shortTE="F";uid="715527e3-9a2f-4976-8f57-80b7f8892818"
NC_045820.1	RepeatMasker	RC/Helitron	26439	27028	804	+	.	ID="HELITRON-3_HMM";Tend="2944";Tstart="2387";shortTE="F";uid="203b9c30-f3bd-4029-b4cc-2cad12c18b5d"
NC_045820.1	RepeatMasker	SINE	3499988	3500230	1695	+	.	ID="HASE2-1_DPLE";Tend="301";Tstart="45";shortTE="F";uid="1a5d5d0f-c694-43c3-8951-161ae114b30d"
NC_045820.1	RepeatMasker	Unknown	1126626	1126779	574	+	.	ID="UNKNOWN-4_DPLE";Tend="160";Tstart="7";shortTE="F";uid="e9f1cbc3-4c6d-418a-81c0-fe9774d1f152"
NC_045820.1	RepeatMasker	LINE/Penelope	2768522	2768666	918	+	.	ID="PENELOPE-1_DPLE";Tend="150";Tstart="2";shortTE="F";uid="43b2dbf7-bfb5-4ca5-bda3-709cfa2ed926"
NC_045820.1	RepeatMasker	LINE/CR1-Zenon	1139757	1139881	420	+	.	ID="ZENON-1_PPO";Tend="1480";Tstart="1366";shortTE="F";uid="f79a9733-7b5e-4e92-8293-363cfaba2039"
NC_045820.1	RepeatMasker	Unknown	8848748	8848905	1094	+	.	ID="UNKNOWN-34_DPLE";Tend="160";Tstart="3";shortTE="F";uid="59cb356f-0e91-4417-97a3-aab1b4adccb6"
NC_045820.1	RepeatMasker	LINE/CR1	2634242	2634840	1374	+	.	ID="ZENON_BM";Tend="2997";Tstart="2372";shortTE="F";uid="1c5b30cc-b83b-49e9-bd91-d4e0035cb33c"
NC_045820.1	RepeatMasker	SINE	2746706	2746842	1187	+	.	ID="HASE2-1_DPLE";Tend="301";Tstart="165";shortTE="F";uid="a66ce406-1c11-4284-9c1d-e43f803c928d"
NC_045820.1	RepeatMasker	LTR/Gypsy	7732257	7732482	981	+	.	ID="GYPSY-1_DPLE";Tend="3892";Tstart="3674";shortTE="F";uid="bb39d58f-64d6-4aaf-9f1f-bb1f9fbf498b"
NC_045820.1	RepeatMasker	LINE/Penelope	7206630	7206758	678	+	.	ID="PENELOPE-1_DPLE";Tend="134";Tstart="1";shortTE="F";uid="c12f522d-d6ee-4035-94c6-8aa5d834feb9"
NC_045820.1	RepeatMasker	LTR/Gypsy	5385980	5386092	537	+	.	ID="GYPSY-1_DPLE";Tend="3884";Tstart="3781";shortTE="F";uid="91087bf3-32ab-4b20-a5cc-a401f0335d3c"
NC_045820.1	RepeatMasker	LINE/Penelope	6941075	6941322	748	+	.	ID="PENELOPE-1_DPLE";TEgroup="NC_045820.1%7CPENELOPE-1_DPLE%7C40";Tend="149";Tstart="3";shortTE="F";uid="25a68110-3da6-4edd-9a3e-5df4f23ff4e6"
NC_045820.1	RepeatMasker	LINE/Penelope	7813375	7813599	650	+	.	ID="PENELOPE-1_DPLE";TEgroup="NC_045820.1%7CPENELOPE-1_DPLE%7C44";Tend="151";Tstart="1";shortTE="F";uid="1fbdb23c-c798-4d83-8ffd-45214d5cfa37"
NC_045820.1	RepeatMasker	LINE/CR1-Zenon	7480756	7481569	475	+	.	ID="ZENON-2C_PPO";Tend="300";Tstart="5";shortTE="F";uid="431b72ac-ba13-4623-a57b-c0b476e8e951"
NC_045820.1	RepeatMasker	Unknown	8366901	8367551	4537	+	.	ID="UNKNOWN-31_DPLE";Tend="645";Tstart="1";shortTE="F";uid="73ab3449-b394-4a68-a6b0-77186eea896f"
NC_045820.1	RepeatMasker	DNA/TcMar-Tc1	7334354	7335161	699	+	.	ID="tc1-4_dple";Tend="1268";Tstart="254";shortTE="F";uid="6f98e041-8dae-4bda-a190-956eba80d461"
NC_045820.1	RepeatMasker	LINE/Penelope	7372511	7372627	877	+	.	ID="PENELOPE-1_DPLE";Tend="149";Tstart="33";shortTE="F";uid="7503701e-d2b0-4439-885c-f5dabe9a81dc"
NC_045820.1	RepeatMasker	Unknown	6508220	6508415	497	+	.	ID="UNKNOWN-18_DPLE";Tend="1284";Tstart="1107";shortTE="F";uid="7f94b760-60cb-491b-831e-062399ef35d0"
NC_045820.1	RepeatMasker	Unknown	1674611	1674866	1061	+	.	ID="UNKNOWN-9_DPLE";Tend="1754";Tstart="1476";shortTE="F";uid="f467491e-81b7-445e-931c-190c1528713d"
NC_045820.1	RepeatMasker	Simple_repeat	7109746	7109894	516	+	.	ID="(CATA)N";Tend="148";Tstart="4";shortTE="F";uid="77f5af2c-0148-4146-a188-294da0e6c6fe"
NC_045820.1	RepeatMasker	LTR/Gypsy	8809923	8810125	833	+	.	ID="GYPSY-1_DPLE";Tend="3884";Tstart="3680";shortTE="F";uid="a5fa5442-cf7a-4249-96f4-e22989524663"
NC_045820.1	RepeatMasker	LINE/Penelope	6194340	6194464	801	+	.	ID="PENELOPE-1_DPLE";Tend="135";Tstart="13";shortTE="F";uid="e33a373e-c58c-4808-8c09-eded333462ea"
NC_045820.1	RepeatMasker	RC/Helitron	3544041	3544575	2012	+	.	ID="HELITRON-6_DPLE";Tend="1066";Tstart="421";shortTE="F";uid="4452d275-d2f7-42e2-be9a-7d907f120dab"
NC_045820.1	RepeatMasker	Unknown	5201721	5202150	3801	+	.	ID="UNKNOWN-8_DPLE";Tend="488";Tstart="58";shortTE="F";uid="3f2da63e-abf2-42cb-8793-371646b2dd33"
NC_045820.1	RepeatMasker	LINE/RTE-BovB	8061840	8062010	420	+	.	ID="RTE-9_PPO";TEgroup="NC_045820.1%7CRTE-9_PPO%7C1";Tend="3331";Tstart="177";shortTE="F";uid="436173d8-01e3-42d4-af10-cbf582cb3a8f"
NC_045820.1	RepeatMasker	Unknown	1333746	1334016	520	+	.	ID="UNKNOWN-42_DPLE";Tend="1955";Tstart="1695";shortTE="F";uid="ca2f15e5-363f-4b96-a8ac-b6310a6a4684"
NC_045820.1	RepeatMasker	RC/Helitron	334901	335476	4353	+	.	ID="HELITRON-7_DPLE";Tend="610";Tstart="1";shortTE="F";uid="f8b44990-a0c7-44ee-9ad7-8a40b23bbc3c"
NC_045820.1	RepeatMasker	LINE/Penelope	4198775	4198979	761	+	.	ID="PENELOPE-1_DPLE";TEgroup="NC_045820.1%7CPENELOPE-1_DPLE%7C25";Tend="144";Tstart="4";shortTE="F";uid="76664a7b-afe1-461c-8925-68cc286eb88e"
NC_045820.1	RepeatMasker	LINE/Penelope	4510642	4510888	883	+	.	ID="PENELOPE-1_DPLE";TEgroup="NC_045820.1%7CPENELOPE-1_DPLE%7C28";Tend="150";Tstart="1";shortTE="F";uid="e2e517ad-fdea-456f-b083-e7b1cbc68245"
NC_045820.1	RepeatMasker	LINE/Penelope	1621691	1621835	849	+	.	ID="PENELOPE-1_DPLE";Tend="143";Tstart="1";shortTE="F";uid="d0ddbbe1-9007-471c-855b-5c2ac8b7a594"
NC_045820.1	RepeatMasker	Unknown	8833553	8833755	1488	+	.	ID="UNKNOWN-41_DPLE";Tend="207";Tstart="6";shortTE="F";uid="0a80c3e7-66cf-49d1-9af4-268a920a5ad8"
NC_045820.1	RepeatMasker	LINE/R2-Hero	973742	973915	1054	+	.	ID="R2-HERO-1_DPLE";Tend="2511";Tstart="2328";shortTE="F";uid="b1dedaac-23ba-45b5-9bda-8dc65eac73f0"
NC_045820.1	RepeatMasker	LINE/R2-Hero	6636875	6638783	16613	+	.	ID="R2-HERO-1_DPLE";Tend="2513";Tstart="605";shortTE="F";uid="73f89dc6-448d-42df-9e54-bc8241f347eb"
NC_045820.1	RepeatMasker	LINE/Penelope	267297	267603	1280	+	.	ID="PENELOPE-1_DPLE";Tend="348";Tstart="36";shortTE="F";uid="42919803-1784-4bb6-9cd1-f8c88fc5bd4b"
NC_045820.1	RepeatMasker	LINE/R2-Hero	6145895	6146213	2764	+	.	ID="R2-HERO-1_DPLE";Tend="2513";Tstart="2195";shortTE="F";uid="2ae2d355-a1d5-48da-937e-4010ee1e2ee5"
NC_045820.1	RepeatMasker	LTR/Gypsy	4172330	4172533	888	+	.	ID="GYPSY-1_DPLE";Tend="3884";Tstart="3679";shortTE="F";uid="7f6fac11-4ef8-403b-b312-7c8476512e66"
NC_045820.1	RepeatMasker	Unknown	2595894	2596166	876	+	.	ID="UNKNOWN-23_DPLE";Tend="541";Tstart="269";shortTE="F";uid="565a7259-4fd2-4f43-97eb-f5a71dee3800"
NC_045820.1	RepeatMasker	Unknown	2231684	2231888	560	+	.	ID="UNKNOWN-18_DPLE";TEgroup="NC_045820.1%7CUNKNOWN-18_DPLE%7C5";Tend="1295";Tstart="1106";shortTE="F";uid="7f77c5f5-8514-4753-ae52-811d3d5f5c1a"
NC_045820.1	RepeatMasker	LINE/Penelope	6459065	6459760	3279	+	.	ID="PENELOPE-1_DPLE";Tend="741";Tstart="35";shortTE="F";uid="a2b330cb-9e17-4a0b-9df3-22eb6890f461"
NC_045820.1	RepeatMasker	Unknown	1665880	1666129	958	+	.	ID="UNKNOWN-9_DPLE";Tend="1754";Tstart="1476";shortTE="F";uid="20463c17-577c-4889-b4dd-8965bed216db"
NC_045820.1	RepeatMasker	LTR/Gypsy	8135803	8135948	743	+	.	ID="GYPSY-1_DPLE";Tend="3863";Tstart="3728";shortTE="F";uid="ffbecfb3-a6ea-4a54-9b9f-50813b31c932"
NC_045820.1	RepeatMasker	Unknown	4000304	4000583	674	+	.	ID="UNKNOWN-42_DPLE";Tend="1955";Tstart="1695";shortTE="F";uid="d0dfcbba-db8e-4432-a60d-7bf8d978d176"
NC_045820.1	RepeatMasker	DNA/TcMar-Tc1	1342934	1343700	1075	+	.	ID="MAR1_BM";TEgroup="NC_045820.1%7CMAR1_BM%7C1";Tend="1142";Tstart="153";shortTE="F";uid="115c29ee-2c80-42f7-8914-9ecc9f8a32ef"
NC_045820.1	RepeatMasker	LINE/R1	8680967	8681569	1107	+	.	ID="R1-1_HMEL";Tend="1606";Tstart="1006";shortTE="F";uid="1ad20f6a-7709-463d-971b-73a6ad69c7c7"
NC_045820.1	RepeatMasker	Unknown	571744	571979	545	+	.	ID="UNKNOWN-42_DPLE";Tend="1955";Tstart="1706";shortTE="F";uid="6e2d897f-5031-4387-b734-417b89e98117"
NC_045820.1	RepeatMasker	DNA/TcMar-Tc1	4328128	4328576	1084	+	.	ID="MAR1_BM";Tend="1178";Tstart="660";shortTE="F";uid="2074162b-1ae7-43ec-9884-fc876e1cf907"
NC_045820.1	RepeatMasker	SINE	3979225	3979904	2394	+	.	ID="HASE2-1_DPLE";TEgroup="NC_045820.1%7CHASE2-1_DPLE%7C4";Tend="299";Tstart="2";shortTE="F";uid="91e8f4ad-6506-4e9d-920a-ce350a06c7e5"
NC_045820.1	RepeatMasker	SINE	3360931	3361124	1270	+	.	ID="HASE2-1_DPLE";Tend="299";Tstart="130";shortTE="F";uid="7b0e5371-2dde-4a14-86f6-ea2fc48cd3bc"
NC_045820.1	RepeatMasker	Unknown	1962445	1962719	690	+	.	ID="UNKNOWN-42_DPLE";Tend="1955";Tstart="1699";shortTE="F";uid="62f4435e-a1c8-4298-9b0c-4c1af287864f"
NC_045820.1	RepeatMasker	DNA/hAT-Ac	2553369	2553522	477	+	.	ID="NMAR-2_HMEL";Tend="3507";Tstart="3325";shortTE="F";uid="b33f0c1b-cfcc-47b5-8c34-e4a529a48fdb"
NC_045820.1	RepeatMasker	SINE	1778863	1779009	686	+	.	ID="HASE2-1_DPLE";TEgroup="NC_045820.1%7CHASE2-1_DPLE%7C2";Tend="295";Tstart="34";shortTE="T";uid="47bcbf2f-053b-496e-bb44-8b2a98f03dc6"
NC_045820.1	RepeatMasker	DNA/TcMar-Mariner	590229	590456	597	+	.	ID="mariner-42_hsal";Tend="982";Tstart="741";shortTE="F";uid="345b0c59-bef5-4155-838e-38b71f77c982"
NC_045820.1	RepeatMasker	LINE/R2-Hero	8418537	8419047	2906	+	.	ID="R2-HERO-1_DPLE";Tend="2512";Tstart="1963";shortTE="F";uid="788f8df3-8f4e-4060-ba42-a5d3dee5d45e"
NC_045820.1	RepeatMasker	LINE/R2-Hero	6011327	6011491	966	+	.	ID="R2-HERO-1_DPLE";Tend="2004";Tstart="1842";shortTE="F";uid="4f9f8f43-7b4a-48e7-844d-2b4e5b91eb02"
NC_045820.1	RepeatMasker	Unknown	7199371	7199485	528	+	.	ID="UNKNOWN-5_DPLE";Tend="908";Tstart="791";shortTE="F";uid="f73ee81f-5788-49b1-b387-155898f9de52"
NC_045820.1	RepeatMasker	LINE/R2-Hero	2303965	2304386	3051	+	.	ID="R2-HERO-1_DPLE";Tend="2512";Tstart="2090";shortTE="F";uid="ff3536d5-b4a8-4357-a07d-0d4fa2dabd76"
NC_045820.1	RepeatMasker	LINE/Penelope	5868222	5868348	456	+	.	ID="PENELOPE-1_DPLE";Tend="189";Tstart="53";shortTE="F";uid="7e63ed98-ce45-495e-9f30-1a0836749907"
NC_045820.1	RepeatMasker	LINE/Penelope	3423182	3423439	1610	+	.	ID="PENELOPE-1_DPLE";Tend="295";Tstart="35";shortTE="F";uid="45a82928-152c-41fa-a3f2-074554adec1c"
NC_045820.1	RepeatMasker	RC/Helitron	8352836	8353473	4207	+	.	ID="HELITRON-3_DPLE";Tend="688";Tstart="5";shortTE="F";uid="28900fd3-b2a5-4261-9712-d364fcc3d6b1"
NC_045820.1	RepeatMasker	DNA	994352	994554	1369	+	.	ID="DNA-MARINER%3F-3_DPLE";Tend="1001";Tstart="812";shortTE="F";uid="a77010c1-c3a4-4fd6-960b-cd1aa0614932"
NC_045820.1	RepeatMasker	LINE/CR1-Zenon	1671525	1672758	1979	+	.	ID="ZENON-2_HMEL";Tend="3487";Tstart="2303";shortTE="F";uid="a177fb12-c8c8-4997-8fce-97e94bd51528"
NC_045820.1	RepeatMasker	LTR/Gypsy	116193	116391	911	+	.	ID="GYPSY-1_DPLE";Tend="3887";Tstart="3681";shortTE="F";uid="cc106426-984f-4ca1-91d3-9cc142432d45"
NC_045820.1	RepeatMasker	Unknown	1435225	1435557	1986	+	.	ID="UNKNOWN-34_DPLE";Tend="351";Tstart="2";shortTE="F";uid="950021f7-8d34-494e-91c0-22457b460fb7"
NC_045820.1	RepeatMasker	Unknown	4853485	4853811	2244	+	.	ID="UNKNOWN-25_DPLE";Tend="357";Tstart="12";shortTE="F";uid="47fc70e8-4e79-48fa-8768-c3a778cb6a44"
NC_045820.1	RepeatMasker	LINE/Penelope	8801556	8801720	620	+	.	ID="PENELOPE-1_DPLE";Tend="378";Tstart="213";shortTE="F";uid="69314fde-3a99-4e24-9a39-94341c252c4f"
NC_045820.1	RepeatMasker	LINE/L2	5521029	5521314	1273	+	.	ID="L2-2_DPLE";Tend="2693";Tstart="2416";shortTE="F";uid="052a56d8-4853-4f52-86e6-e25206c68d7c"
NC_045820.1	RepeatMasker	LTR/Gypsy	603743	603886	694	+	.	ID="GYPSY-1_DPLE";Tend="3884";Tstart="3750";shortTE="F";uid="3e165fa5-6724-4b4e-8e85-cd376db8445f"
NC_045820.1	RepeatMasker	LINE/Penelope	192069	192215	1249	+	.	ID="PENELOPE-1_DPLE";Tend="148";Tstart="1";shortTE="F";uid="11248e6c-20bb-4073-a35c-e891df1c4261"
NC_045820.1	RepeatMasker	LINE/Penelope	8054459	8054871	2034	+	.	ID="PENELOPE-1_DPLE";TEgroup="NC_045820.1%7CPENELOPE-1_DPLE%7C45";Tend="318";Tstart="1";shortTE="F";uid="7856958e-9e4b-4460-b483-57db1dd54eb0"
NC_045820.1	RepeatMasker	SINE	4927645	4927942	2295	+	.	ID="HASE2-1_DPLE";Tend="301";Tstart="1";shortTE="F";uid="a7d03d8f-be4e-43cd-a72d-f4bb2329d888"
NC_045820.1	RepeatMasker	DNA/TcMar-Tc1	5760018	5760683	2298	+	.	ID="MAR1_BM";Tend="713";Tstart="2";shortTE="F";uid="d1747596-6329-45e6-9187-8dd315ca8d0c"
NC_045820.1	RepeatMasker	LINE/Penelope	2099090	2099281	579	+	.	ID="PENELOPE-2_DPLE";Tend="209";Tstart="17";shortTE="F";uid="a8fa2629-c2d9-4cab-be25-61ed0ef00ed5"
NC_045820.1	RepeatMasker	LINE/CR1	2638327	2638952	1418	+	.	ID="ZENON_BM";Tend="2996";Tstart="2372";shortTE="F";uid="edb4c352-fe9e-4f1c-b423-b881efebb77d"
NC_045820.1	RepeatMasker	DNA/TcMar-Mariner	192927	193354	581	+	.	ID="MARINER-24_HSAL";Tend="763";Tstart="337";shortTE="F";uid="34f37464-eda9-41f4-b1e7-bed81b1684d2"
NC_045820.1	RepeatMasker	LINE/R2-Hero	1588569	1588974	2271	+	.	ID="R2-HERO-1_DPLE";Tend="2513";Tstart="2042";shortTE="F";uid="3f083941-899c-440a-9b98-deb2e204ee58"
NC_045820.1	RepeatMasker	LINE/R2-Hero	4949592	4951922	4369	+	.	ID="R2-HERO-1_DPLE";TEgroup="NC_045820.1%7CR2-HERO-1_DPLE%7C9";Tend="2513";Tstart="6";shortTE="F";uid="e3d8cad8-ea53-43ce-9517-636827ad55c4"
NC_045820.1	RepeatMasker	LINE/Penelope	205830	206022	434	+	.	ID="PENELOPE-1_DPLE";Tend="422";Tstart="219";shortTE="F";uid="21616613-0c57-4af0-979e-423e9fdfe409"
NC_045820.1	RepeatMasker	LINE/Penelope	2170149	2170292	582	+	.	ID="PENELOPE-1_DPLE";Tend="147";Tstart="3";shortTE="F";uid="de558002-6d64-46d5-90db-44f422e58cd8"
NC_045820.1	RepeatMasker	DNA/Academ-1	3791732	3791843	506	+	.	ID="ACADEM-1_BM";Tend="5870";Tstart="5759";shortTE="F";uid="6d5a3245-de09-48d1-9dfa-4000f15ca3ef"
NC_045820.1	RepeatMasker	LINE/R2-Hero	3975174	3977679	20913	+	.	ID="R2-HERO-1_DPLE";Tend="2513";Tstart="1";shortTE="F";uid="f57dfce7-128f-412e-b24b-89e9ee4ee966"
NC_045820.1	RepeatMasker	Unknown	1668123	1668416	580	+	.	ID="UNKNOWN-42_DPLE";Tend="1952";Tstart="1680";shortTE="F";uid="20563655-ee40-410e-9908-c57c259fcb14"
NC_045820.1	RepeatMasker	LINE/R2-Hero	2162477	2162667	1255	+	.	ID="R2-HERO-1_DPLE";Tend="2513";Tstart="2324";shortTE="F";uid="24f01533-169c-4788-9def-8c8f94bef5ee"
NC_045820.1	RepeatMasker	LINE/Penelope	8854747	8856086	5787	+	.	ID="PENELOPE-1_DPLE";TEgroup="NC_045820.1%7CPENELOPE-1_DPLE%7C54";Tend="1119";Tstart="1";shortTE="F";uid="367fa44c-3c22-4731-be23-172ebe299aae"
NC_045820.1	RepeatMasker	LINE/R2-Hero	7810457	7810770	1502	+	.	ID="R2-HERO-1_DPLE";Tend="2513";Tstart="2157";shortTE="F";uid="1e2d0a65-f412-40d1-9271-b4ab5fab56d2"
NC_045820.1	RepeatMasker	LINE/R2-Hero	1256177	1256482	2437	+	.	ID="R2-HERO-1_DPLE";Tend="2513";Tstart="2208";shortTE="F";uid="58237245-c1f3-4aef-98e3-658b3c1b38fc"
NC_045820.1	RepeatMasker	LINE/Penelope	7391822	7391951	811	+	.	ID="PENELOPE-1_DPLE";Tend="135";Tstart="3";shortTE="F";uid="4ec4458f-7316-415e-b620-76f6638a66fd"
NC_045820.1	RepeatMasker	LINE/R1	6289299	6289555	434	+	.	ID="R1-1_CFL";Tend="3533";Tstart="3285";shortTE="F";uid="5275631a-5a32-4de8-b770-75b59e45a082"
NC_045820.1	RepeatMasker	LINE/Penelope	7519714	7519914	477	+	.	ID="PENELOPE-1_DPLE";Tend="455";Tstart="248";shortTE="F";uid="6baee54a-dfdd-4ee3-b83f-db67e2f6b9a2"
NC_045820.1	RepeatMasker	LINE/RTE-BovB	8373297	8374443	1041	+	.	ID="RTE-15_PPO";Tend="911";Tstart="1";shortTE="F";uid="28a2be68-9bdd-4bba-832c-42c689a8c970"
NC_045820.1	RepeatMasker	LINE/Penelope	834485	834629	735	+	.	ID="PENELOPE-1_DPLE";Tend="147";Tstart="1";shortTE="F";uid="41b39700-acd2-4f0b-9a80-fdb9ba08055b"
NC_045820.1	RepeatMasker	LTR/Gypsy	6375833	6376031	1110	+	.	ID="GYPSY-1_DPLE";Tend="3887";Tstart="3688";shortTE="F";uid="0e70a4f5-ee97-4ff8-9931-c9c73c88c268"
NC_045820.1	RepeatMasker	LINE/R2-Hero	5992403	5992517	772	+	.	ID="R2-HERO-1_DPLE";Tend="1375";Tstart="1261";shortTE="F";uid="6be54ae9-2e8c-40a9-84a8-f1b0e6a23629"
NC_045820.1	RepeatMasker	LTR/Gypsy	7364438	7364637	955	+	.	ID="GYPSY-1_DPLE";Tend="3884";Tstart="3685";shortTE="F";uid="37ac3e88-1931-4379-8e40-266d7a3ae119"
NC_045820.1	RepeatMasker	LINE/R2-Hero	3170885	3171221	499	+	.	ID="R2-HERO-1_DPLE";TEgroup="NC_045820.1%7CR2-HERO-1_DPLE%7C5";Tend="2327";Tstart="944";shortTE="T";uid="9f90291f-e8dc-4d2f-8209-8ef1668cc423"
NC_045820.1	RepeatMasker	Unknown	7353043	7353333	1247	+	.	ID="UNKNOWN-23_DPLE";Tend="550";Tstart="253";shortTE="F";uid="4e3be5b2-8f77-4b98-ba3c-1b62cd1f8bca"
NC_045820.1	RepeatMasker	LINE/R2-Hero	6933402	6933585	930	+	.	ID="R2-HERO-1_DPLE";Tend="2513";Tstart="2325";shortTE="F";uid="5ce9a4ec-02c4-49df-a695-0db4ea3edb99"
NC_045820.1	RepeatMasker	LINE/Penelope	6254696	6255946	2228	+	.	ID="PENELOPE-1_DPLE";TEgroup="NC_045820.1%7CPENELOPE-1_DPLE%7C36";Tend="1360";Tstart="57";shortTE="F";uid="48f1dc4b-9502-4baa-bd11-68e8d4ecc8e3"
NC_045820.1	RepeatMasker	SINE	6931477	6931766	2238	+	.	ID="HASE2-1_DPLE";Tend="297";Tstart="1";shortTE="F";uid="796ab513-3542-4f80-bf19-09ed22c0e79a"
NC_045820.1	RepeatMasker	LINE/R2-Hero	621779	624137	12198	+	.	ID="R2-HERO-1_DPLE";Tend="2512";Tstart="5";shortTE="F";uid="bd7f3cc5-e849-4d40-a931-346a1a73d393"
NC_045820.1	RepeatMasker	LTR/Gypsy	6080953	6081147	926	+	.	ID="GYPSY-1_DPLE";Tend="3876";Tstart="3685";shortTE="F";uid="4fdc9575-1e86-493e-a58b-30a19aab6fe5"
NC_045820.1	RepeatMasker	LINE/Penelope	2183245	2183410	840	+	.	ID="PENELOPE-1_DPLE";Tend="209";Tstart="38";shortTE="F";uid="121d2b54-83a8-4980-806f-0ed3bfe18028"
NC_045820.1	RepeatMasker	Unknown	8482583	8482697	459	+	.	ID="UNKNOWN-26_DPLE";Tend="1530";Tstart="1400";shortTE="F";uid="cb03959a-1574-49cb-ac69-5baa860a7fae"
NC_045820.1	RepeatMasker	LINE/Penelope	8339573	8339723	1014	+	.	ID="PENELOPE-1_DPLE";Tend="149";Tstart="1";shortTE="F";uid="13fb2697-125f-4a0d-b6de-0057bf1cdd2e"
NC_045820.1	RepeatMasker	LINE/Penelope	6858736	6858886	684	+	.	ID="PENELOPE-1_DPLE";Tend="149";Tstart="4";shortTE="F";uid="7a60dbe1-a5d3-4556-91b4-cb2135524f6e"
NC_045820.1	RepeatMasker	LINE/R1	5686198	5686655	1893	+	.	ID="R1-1_DPLE";Tend="2360";Tstart="1730";shortTE="F";uid="8b958f50-1340-4e4e-85b2-397a6fd61f14"
NC_045820.1	RepeatMasker	LINE/Penelope	5744425	5744642	431	+	.	ID="PENELOPE-1_DPLE";TEgroup="NC_045820.1%7CPENELOPE-1_DPLE%7C32";Tend="155";Tstart="3";shortTE="F";uid="6ac8c051-e018-455f-bc25-3ff94426e31b"
NC_045820.1	RepeatMasker	LINE/Penelope	5015460	5015573	702	+	.	ID="PENELOPE-1_DPLE";Tend="139";Tstart="26";shortTE="F";uid="53d07e7b-237d-411d-b574-c2d5efe386cf"
NC_045820.1	RepeatMasker	Unknown	5262673	5262782	534	+	.	ID="UNKNOWN-32_DPLE";Tend="1517";Tstart="1404";shortTE="F";uid="ccaef83a-e879-45fe-98de-bfa802a1744f"
NC_045820.1	RepeatMasker	RC/Helitron	1691789	1692502	5355	+	.	ID="HELITRON-8_DPLE";Tend="741";Tstart="10";shortTE="F";uid="a3bbad24-19f8-47cc-bb34-120fb678abb5"
NC_045820.1	RepeatMasker	LTR/Gypsy	4228402	4228594	1078	+	.	ID="GYPSY-1_DPLE";Tend="3875";Tstart="3679";shortTE="F";uid="1f2bb4f6-66e5-4b7d-8adf-03429f4b83c3"
NC_045820.1	RepeatMasker	LTR/Gypsy	3997228	3998349	1890	+	.	ID="GYPSY-16_LH-I";Tend="4300";Tstart="3179";shortTE="F";uid="ed42187d-71b8-424f-a9cb-a4bbaff72324"
NC_045820.1	RepeatMasker	LINE/I-Jockey	6325658	6326007	1252	+	.	ID="I-JOCKEY-1_DPLE";Tend="383";Tstart="31";shortTE="F";uid="3d33351f-7b00-4fdd-a9ce-8948ec04c12a"
NC_045820.1	RepeatMasker	RC/Helitron	6302116	6302723	4277	+	.	ID="HELITRON-7_DPLE";Tend="613";Tstart="1";shortTE="F";uid="1176d653-6df2-46bc-a00e-63b4ffbc924a"
NC_045820.1	RepeatMasker	LINE/Penelope	406267	406381	574	+	.	ID="PENELOPE-1_DPLE";Tend="150";Tstart="41";shortTE="F";uid="32c18404-bab1-4ddc-a80c-d5129c3900d3"
NC_045820.1	RepeatMasker	LINE/R2-Hero	5417046	5417319	1894	+	.	ID="R2-HERO-1_DPLE";Tend="2513";Tstart="2241";shortTE="F";uid="a506a19b-aef5-481b-b81e-8e8aac28d296"
NC_045820.1	RepeatMasker	LINE/Penelope	5793647	5793899	985	+	.	ID="PENELOPE-1_DPLE";TEgroup="NC_045820.1%7CPENELOPE-1_DPLE%7C33";Tend="194";Tstart="1";shortTE="F";uid="9dae42d4-a2f2-4725-8476-142e2c7cd275"
NC_045820.1	RepeatMasker	Unknown	9403	9638	527	+	.	ID="UNKNOWN-42_DPLE";Tend="1955";Tstart="1706";shortTE="F";uid="3562acf2-0bb0-44b6-adb1-133f76227456"
NC_045820.1	RepeatMasker	DNA/TcMar-Mariner	8781537	8781701	539	+	.	ID="MARINER-24_SIN";Tend="1148";Tstart="981";shortTE="F";uid="e98a0f62-4a92-4676-8411-411c23e596ee"
NC_045820.1	RepeatMasker	Unknown	1666679	1667058	1120	+	.	ID="UNKNOWN-9_DPLE";Tend="2150";Tstart="1783";shortTE="F";uid="2911d969-8aff-4d40-9d7a-957a95e7f4cb"
NC_045820.1	RepeatMasker	LINE/Penelope	3524227	3525198	8719	+	.	ID="PENELOPE-1_DPLE";Tend="973";Tstart="1";shortTE="F";uid="1b7596ec-decf-417e-8c90-5a7f459ed6da"
NC_045820.1	RepeatMasker	Unknown	7957312	7957666	2557	+	.	ID="UNKNOWN-4_DPLE";Tend="391";Tstart="2";shortTE="F";uid="c6ce5d23-c62e-4848-a785-9ef537ce0afd"
NC_045820.1	RepeatMasker	DNA/hAT-Ac	7129401	7129703	1291	+	.	ID="NMAR-2_HMEL";Tend="3608";Tstart="3296";shortTE="F";uid="608e6f25-1560-41cc-a653-3af7985560cd"
NC_045820.1	RepeatMasker	LINE/R2-Hero	2709276	2709441	1125	+	.	ID="R2-HERO-1_DPLE";Tend="2500";Tstart="2341";shortTE="F";uid="a98ecc1f-8866-4d27-884d-5a7f93293fc9"
NC_045820.1	RepeatMasker	LINE/Penelope	1478594	1478727	672	+	.	ID="PENELOPE-1_DPLE";Tend="132";Tstart="3";shortTE="F";uid="69076824-832f-4744-8f57-90d949327081"
NC_045820.1	RepeatMasker	Unknown	8202562	8202935	2821	+	.	ID="UNKNOWN-8_DPLE";Tend="399";Tstart="56";shortTE="F";uid="dde3642e-bbea-420f-91e2-8e17fe3c98a2"
NC_045820.1	RepeatMasker	LINE/R2-Hero	1223106	1223324	907	+	.	ID="R2-HERO-1_DPLE";Tend="2488";Tstart="2165";shortTE="F";uid="a56fb58b-9027-4152-8cf8-a3a17f019196"
NC_045820.1	RepeatMasker	Unknown	8849803	8850000	1342	+	.	ID="UNKNOWN-34_DPLE";Tend="351";Tstart="154";shortTE="F";uid="f8b352ad-95d2-4091-b4b7-a39b5e831067"
NC_045820.1	RepeatMasker	LINE/R1	4282679	4283310	4308	+	.	ID="R1-2_DPLE";Tend="1066";Tstart="427";shortTE="F";uid="63e47630-1fcd-40bd-9279-e5284abbdcc4"
NC_045820.1	RepeatMasker	Unknown	5155923	5156259	2171	+	.	ID="UNKNOWN-34_DPLE";Tend="349";Tstart="1";shortTE="F";uid="e37737fb-aad8-475c-80ca-c49d1daf3bb4"
NC_045820.1	RepeatMasker	LTR/Copia	8678734	8679727	1149	+	.	ID="COPIA-2_HM";Tend="1262";Tstart="239";shortTE="F";uid="d44f5462-8293-4e0c-a904-520731f2ba42"
NC_045820.1	RepeatMasker	LINE/Penelope	8605569	8605697	649	+	.	ID="PENELOPE-1_DPLE";Tend="140";Tstart="10";shortTE="F";uid="62dd403a-0e69-426a-a16e-11367fd96650"
NC_045820.1	RepeatMasker	DNA/hAT-Ac	4253454	4253724	575	+	.	ID="NMAR-2_HMEL";Tend="3601";Tstart="3296";shortTE="F";uid="920345ee-ff63-4ff2-af09-6a661621b555"
NC_045820.1	RepeatMasker	LINE/Penelope	41233	41346	649	+	.	ID="PENELOPE-1_DPLE";Tend="115";Tstart="1";shortTE="F";uid="bcb2664c-8566-4250-809b-51fab3480f43"
NC_045820.1	RepeatMasker	LINE/CR1-Zenon	8432832	8432982	493	+	.	ID="ZENON-2_HMEL";Tend="429";Tstart="278";shortTE="F";uid="232726f2-45d1-4165-b96f-3bc02b56486e"
NC_045820.1	RepeatMasker	LINE/CR1-Zenon	7021605	7021748	412	+	.	ID="ZENON-1_PPO";Tend="1481";Tstart="1335";shortTE="F";uid="28bfb295-1cbf-46a7-8bb9-827bdd80c59e"
NC_045820.1	RepeatMasker	Unknown	7916964	7917289	2133	+	.	ID="UNKNOWN-34_DPLE";Tend="351";Tstart="1";shortTE="F";uid="9ba18597-af4e-4532-8ffb-23c067986c6c"
NC_045820.1	RepeatMasker	SINE	5903363	5903678	2168	+	.	ID="HASE2-1_DPLE";Tend="301";Tstart="1";shortTE="F";uid="a2ae1a6d-4bd7-4a97-98fd-3d3fe142084f"
NC_045820.1	RepeatMasker	LTR	426705	426809	417	+	.	ID="LTR-5_DPLE";TEgroup="NC_045820.1%7CLTR-5_DPLE%7C1";Tend="2894";Tstart="2790";shortTE="T";uid="d2e4fda4-d4b6-4fc2-bd8d-4bca3fe7ea77"
NC_045820.1	RepeatMasker	LINE/R2-Hero	8209744	8209869	777	+	.	ID="R2-HERO-1_DPLE";Tend="2510";Tstart="2384";shortTE="F";uid="f9bd6398-c6c0-4c5c-b6b4-938ff4af9708"
NC_045820.1	RepeatMasker	LINE/Penelope	5222384	5222539	1041	+	.	ID="PENELOPE-1_DPLE";Tend="156";Tstart="3";shortTE="F";uid="c83d8774-99fe-4f2e-8312-b0b6cbe41cc5"
NC_045820.1	RepeatMasker	LINE/CR1-Zenon	7836170	7836794	455	+	.	ID="ZENON-2_HMEL";Tend="760";Tstart="108";shortTE="F";uid="d00ad2fb-ff5f-447f-aca7-f4dffcef6583"
NC_045820.1	RepeatMasker	LINE/R2-Hero	2235397	2235520	882	+	.	ID="R2-HERO-1_DPLE";Tend="2513";Tstart="2386";shortTE="F";uid="18a9b464-069b-416f-ad44-d4d2ba826f27"
NC_045820.1	RepeatMasker	Unknown	7625675	7625872	976	+	.	ID="UNKNOWN-34_DPLE";Tend="350";Tstart="150";shortTE="F";uid="083f8164-213e-4b48-aa47-61de7388a345"
NC_045820.1	RepeatMasker	LINE/Penelope	900647	900759	600	+	.	ID="PENELOPE-1_DPLE";Tend="152";Tstart="36";shortTE="F";uid="09ae03ac-2b60-4adf-8258-b907eebbdb5d"
NC_045820.1	RepeatMasker	Unknown	2155683	2155886	648	+	.	ID="UNKNOWN-18_DPLE";Tend="1284";Tstart="1106";shortTE="F";uid="1ac2dc88-661b-4573-bb37-80bde8a00476"
NC_045820.1	RepeatMasker	Unknown	5432596	5432709	519	+	.	ID="UNKNOWN-32_DPLE";Tend="1535";Tstart="1410";shortTE="F";uid="6415be09-8c5f-4d67-8610-ad725077be3d"
NC_045820.1	RepeatMasker	LTR/Gypsy	6248897	6249123	876	+	.	ID="GYPSY-1_DPLE";Tend="3886";Tstart="3663";shortTE="F";uid="d4bce17b-d900-4991-9d75-3ab1ecaf73fb"
NC_045820.1	RepeatMasker	Unknown	17312	17531	682	+	.	ID="UNKNOWN-14_DPLE";Tend="2284";Tstart="2059";shortTE="F";uid="49e36bba-725f-4516-a3cf-e25ae8b0c18d"
NC_045820.1	RepeatMasker	Unknown	7524939	7525276	2380	+	.	ID="UNKNOWN-34_DPLE";Tend="351";Tstart="1";shortTE="F";uid="435ddae7-f7c3-4e0a-9045-39f3680f153d"
NC_045820.1	RepeatMasker	LINE/Penelope	1476084	1476408	2361	+	.	ID="PENELOPE-1_DPLE";Tend="579";Tstart="254";shortTE="F";uid="e526b0d9-6ec2-4723-b9e9-288b35d7e965"
NC_045820.1	RepeatMasker	LINE/Penelope	8191652	8191797	849	+	.	ID="PENELOPE-1_DPLE";Tend="143";Tstart="2";shortTE="F";uid="c8d1d635-65de-4782-b7a1-96509921136e"
NC_045820.1	RepeatMasker	LINE/Penelope	101591	102115	2793	+	.	ID="PENELOPE-1_DPLE";TEgroup="NC_045820.1%7CPENELOPE-1_DPLE%7C3";Tend="410";Tstart="1";shortTE="F";uid="882f54ab-b94f-4500-be38-1c9ca642ac83"
NC_045820.1	RepeatMasker	LTR/Gypsy	6901310	6901496	919	+	.	ID="GYPSY-1_DPLE";Tend="3867";Tstart="3682";shortTE="F";uid="45974de2-a6bb-4720-82d3-95c9bee4cdfc"
NC_045820.1	RepeatMasker	LTR/Gypsy	4536701	4536884	690	+	.	ID="GYPSY-1_DPLE";Tend="3884";Tstart="3682";shortTE="F";uid="9be20e6d-e50e-4582-9824-6ddc0d39fbd9"
NC_045820.1	RepeatMasker	RC/Helitron	4879025	4879140	435	+	.	ID="HELITRON-N5_PPO";Tend="237";Tstart="113";shortTE="F";uid="da21dd88-c7ed-4bc5-bddc-5f73450dfb0a"
NC_045820.1	RepeatMasker	Unknown	7378817	7379087	1257	+	.	ID="UNKNOWN-12_DPLE";Tend="323";Tstart="9";shortTE="F";uid="28fc5d62-c862-40d5-ae3f-4befdd1f99c9"
NC_045820.1	RepeatMasker	LINE/Penelope	1616736	1616889	829	+	.	ID="PENELOPE-1_DPLE";Tend="151";Tstart="1";shortTE="F";uid="8f08a98b-1874-4236-967b-1f057eff3d60"
NC_045820.1	RepeatMasker	LTR/Gypsy	7611133	7611247	519	+	.	ID="GYPSY-1_DPLE";Tend="3817";Tstart="3695";shortTE="F";uid="dcc44320-8d5a-487f-89af-f4447d3e2b5e"
NC_045820.1	RepeatMasker	LINE/L2	1932374	1932606	801	+	.	ID="L2-2_DPLE";Tend="2684";Tstart="2442";shortTE="F";uid="ebc916b4-11c9-40d3-af4e-bca071d3823f"
NC_045820.1	RepeatMasker	LINE/I-Jockey	61439	62384	2707	+	.	ID="I-JOCKEY-1_DPLE";TEgroup="NC_045820.1%7CI-JOCKEY-1_DPLE%7C1";Tend="2153";Tstart="24";shortTE="F";uid="e3cdeb09-2e29-4312-a5f1-625241711295"
NC_045820.1	RepeatMasker	Unknown	3208410	3208780	2941	+	.	ID="UNKNOWN-4_DPLE";Tend="392";Tstart="2";shortTE="F";uid="a364fa0a-fa9d-4c3d-a11e-526fb68c1b4d"
NC_045820.1	RepeatMasker	LTR/Gypsy	5149018	5149214	1005	+	.	ID="GYPSY-1_DPLE";Tend="3885";Tstart="3687";shortTE="F";uid="4f662d79-8111-4bd3-8562-a1fd8da96a7e"
NC_045820.1	RepeatMasker	LINE/Penelope	8608948	8609137	839	+	.	ID="PENELOPE-1_DPLE";TEgroup="NC_045820.1%7CPENELOPE-1_DPLE%7C52";Tend="142";Tstart="27";shortTE="F";uid="f42a733f-adcf-457a-a4f5-1ed6ee5675ed"
NC_045820.1	RepeatMasker	LINE/Penelope	6618494	6618610	632	+	.	ID="PENELOPE-1_DPLE";Tend="155";Tstart="36";shortTE="F";uid="c042d5f0-669a-4db9-a665-297a671d7623"
NC_045820.1	RepeatMasker	DNA/TcMar-Tc1	6628283	6629567	5848	+	.	ID="MARINER-6_HSAL";Tend="1299";Tstart="1";shortTE="F";uid="6ed35e8c-0901-48ba-b703-0716554cdb06"
NC_045820.1	RepeatMasker	Unknown	2212748	2212930	446	+	.	ID="UNKNOWN-18_DPLE";TEgroup="NC_045820.1%7CUNKNOWN-18_DPLE%7C4";Tend="1299";Tstart="1106";shortTE="T";uid="674c6e76-ddfd-4a8e-82ba-300b67797b65"
NC_045820.1	RepeatMasker	RC/Helitron	5905314	5905454	509	+	.	ID="HELITRON-6_DPLE";Tend="387";Tstart="239";shortTE="F";uid="803f532d-c57d-449a-ad9e-fae764906966"
NC_045820.1	RepeatMasker	LINE/CR1-Zenon	7563449	7565628	2347	+	.	ID="ZENON-3_HMEL";TEgroup="NC_045820.1%7CZENON-3_HMEL%7C1";Tend="1501";Tstart="120";shortTE="F";uid="9925c619-264d-4b4c-8158-d5aa7e5df69d"
NC_045820.1	RepeatMasker	LINE/Penelope	2517580	2517782	784	+	.	ID="PENELOPE-1_DPLE";TEgroup="NC_045820.1%7CPENELOPE-1_DPLE%7C15";Tend="150";Tstart="1";shortTE="F";uid="da1bd797-6314-4159-9c22-d522372e910b"
NC_045820.1	RepeatMasker	Unknown	2592186	2592513	843	+	.	ID="UNKNOWN-23_DPLE";Tend="541";Tstart="211";shortTE="F";uid="183dbcb1-b082-431d-be94-05baf54f2840"
NC_045820.1	RepeatMasker	RC/Helitron	3783621	3783952	491	+	.	ID="HELITRON-8_DPLE";TEgroup="NC_045820.1%7CHELITRON-8_DPLE%7C2";Tend="738";Tstart="4";shortTE="T";uid="83e3beb9-a6b4-45e7-9b6f-1dd1ffd9461f"
NC_045820.1	RepeatMasker	LINE/Penelope	1264557	1264704	567	+	.	ID="PENELOPE-1_DPLE";Tend="154";Tstart="8";shortTE="F";uid="d9c10b09-84b8-4392-8775-2d5a7b8acd5a"
NC_045820.1	RepeatMasker	LINE/Penelope	7812127	7812963	3959	+	.	ID="PENELOPE-1_DPLE";Tend="935";Tstart="30";shortTE="F";uid="d9b2181a-6fa8-455d-b170-bb332d30ee7d"
NC_045820.1	RepeatMasker	DNA/TcMar-Mariner	4404841	4405893	1062	+	.	ID="mariner-74_hsal";Tend="1235";Tstart="171";shortTE="F";uid="91c93c13-1dc9-4b57-a7c4-47bced1e3fe0"
NC_045820.1	RepeatMasker	LINE/Penelope	1016497	1016603	416	+	.	ID="PENELOPE-1_DPLE";Tend="147";Tstart="36";shortTE="F";uid="6ec94ce6-f267-465d-913b-998c628092a6"
NC_045820.1	RepeatMasker	RC/Helitron	314466	314875	500	+	.	ID="HELITRON-7_DPLE";TEgroup="NC_045820.1%7CHELITRON-7_DPLE%7C1";Tend="565";Tstart="1";shortTE="T";uid="51d011b2-dc85-44d8-871b-74055a8d2853"
NC_045820.1	RepeatMasker	RC/Helitron	3286961	3287555	760	+	.	ID="HELITRON-2_HMM";Tend="6622";Tstart="6012";shortTE="F";uid="da0365d0-9744-4332-9ee9-4c14756705cd"
NC_045820.1	RepeatMasker	LINE/CR1-Zenon	1662899	1664134	2049	+	.	ID="ZENON-2_HMEL";Tend="3513";Tstart="2303";shortTE="F";uid="ee345ae6-f103-48f6-862c-65991171f145"
NC_045820.1	RepeatMasker	RC/Helitron	6433051	6433297	991	+	.	ID="HELITRON-N7_PXU";Tend="248";Tstart="1";shortTE="F";uid="97598b0b-cf54-44c5-addf-0d63926f5998"
NC_045820.1	RepeatMasker	LINE/CR1-Zenon	8605690	8605884	531	+	.	ID="ZENON-2C_PPO";Tend="418";Tstart="224";shortTE="F";uid="f9bb6727-9d8d-41fc-9da4-64ff24158ba3"
NC_045820.1	RepeatMasker	RC/Helitron	4771950	4772076	405	+	.	ID="HELITRON-N23_LMI";Tend="628";Tstart="505";shortTE="F";uid="69917939-5818-4c26-a3f3-dfe0b4b962ea"
NC_045820.1	RepeatMasker	LINE/L2	8454670	8454783	452	+	.	ID="L2-4_DPLE";Tend="200";Tstart="90";shortTE="F";uid="40966947-816a-49ba-8d29-f34d1e5b9e96"
NC_045820.1	RepeatMasker	LINE/Penelope	3414537	3414648	923	+	.	ID="PENELOPE-1_DPLE";Tend="144";Tstart="33";shortTE="F";uid="b5a2ad67-ac32-41e1-aad3-077d2d4fd29e"
NC_045820.1	RepeatMasker	DNA/hAT-Ac	2564120	2564248	544	+	.	ID="NMAR-2_HMEL";Tend="3424";Tstart="3296";shortTE="F";uid="50037e5f-c2be-4296-b08f-90d2c0d60f2c"
NC_045820.1	RepeatMasker	DNA/TcMar-Tc1	1702314	1703088	1667	+	.	ID="MAR1_BM";Tend="879";Tstart="36";shortTE="F";uid="794899af-055d-49d7-9e60-a48aa77b5ba1"
NC_045820.1	RepeatMasker	LINE/Penelope	1221246	1221392	923	+	.	ID="PENELOPE-1_DPLE";Tend="147";Tstart="4";shortTE="F";uid="e8e880ab-909a-490e-94a4-82c8a6145739"
NC_045820.1	RepeatMasker	DNA/TcMar-Tc1	170459	170726	658	+	.	ID="MARINER-1_AMEL";Tend="317";Tstart="8";shortTE="F";uid="02fb1dc1-ae2d-4d48-a7fe-c360f2407621"
NC_045820.1	RepeatMasker	LINE/R2-Hero	7423456	7423705	1841	+	.	ID="R2-HERO-1_DPLE";Tend="2513";Tstart="2267";shortTE="F";uid="f466c6c8-8142-4dda-b731-ea756fae09bf"
NC_045820.1	RepeatMasker	Unknown	8512579	8512712	741	+	.	ID="UNKNOWN-10_DPLE";Tend="138";Tstart="5";shortTE="F";uid="903d28a2-78c6-4a5a-bc0c-9ee6aaec0ea1"
NC_045820.1	RepeatMasker	RC/Helitron	2921959	2922260	1039	+	.	ID="HELITRON-6_DPLE";Tend="388";Tstart="3";shortTE="F";uid="9a539e51-44a8-4c7c-bfce-0f1a6ac780f7"
NC_045820.1	RepeatMasker	LINE/Penelope	3476036	3476492	893	+	.	ID="PENELOPE-1_DPLE";TEgroup="NC_045820.1%7CPENELOPE-1_DPLE%7C21";Tend="790";Tstart="187";shortTE="F";uid="482bc958-c766-470b-8363-c6cabdbe9b42"
NC_045820.1	RepeatMasker	RC/Helitron	4751131	4751299	498	+	.	ID="HELITRON-N7_PPO";Tend="210";Tstart="1";shortTE="F";uid="2bfd03a5-8961-4f34-94b1-4721a9ef1cc1"
NC_045820.1	RepeatMasker	LINE/Penelope	2642567	2642683	434	+	.	ID="PENELOPE-1_DPLE";Tend="155";Tstart="38";shortTE="F";uid="00d19371-6b7d-4b8b-a765-7a03763c68f1"
NC_045820.1	RepeatMasker	SINE	8839102	8839348	1562	+	.	ID="HASE2-1_DPLE";Tend="301";Tstart="1";shortTE="F";uid="93bb8085-6799-43cc-907f-c49e400558cc"
NC_045820.1	RepeatMasker	SINE	2300832	2301131	2219	+	.	ID="HASE2-1_DPLE";Tend="301";Tstart="1";shortTE="F";uid="716d034a-f0da-4e54-8f9c-10353e5535c9"
NC_045820.1	RepeatMasker	LINE/Penelope	8438048	8438198	933	+	.	ID="PENELOPE-1_DPLE";Tend="151";Tstart="2";shortTE="F";uid="a5cead76-2f75-4522-a58b-9fa82dd2ac12"
NC_045820.1	RepeatMasker	SINE	2044674	2044966	2455	+	.	ID="HASE2-1_DPLE";Tend="295";Tstart="1";shortTE="F";uid="6c6a793f-3813-4094-988f-6f190007f904"
NC_045820.1	RepeatMasker	LINE/Penelope	5860654	5860780	456	+	.	ID="PENELOPE-1_DPLE";Tend="189";Tstart="53";shortTE="F";uid="2135966e-24c4-4d80-959c-26786b4d3945"
NC_045820.1	RepeatMasker	Unknown	1369097	1369292	854	+	.	ID="UNKNOWN-23_DPLE";Tend="550";Tstart="353";shortTE="F";uid="4b3b2454-27b5-4ace-87c1-43ad17dd1c8e"
NC_045820.1	RepeatMasker	Unknown	7480618	7480723	773	+	.	ID="UNKNOWN-4_DPLE";Tend="106";Tstart="1";shortTE="F";uid="fde4c9ad-899f-4e96-afee-9f496bc3181b"
NC_045820.1	RepeatMasker	DNA/TcMar-Tc1	178302	178560	620	+	.	ID="MARINER-1_AMEL";Tend="317";Tstart="8";shortTE="F";uid="d8d334d2-55da-429e-8e4f-de56e241c043"
NC_045820.1	RepeatMasker	LINE/R2-Hero	6451115	6451708	4389	+	.	ID="R2-HERO-1_DPLE";Tend="2513";Tstart="1918";shortTE="F";uid="5fcaa049-85b3-47a4-ba27-068b8fa8b3f2"
NC_045820.1	RepeatMasker	SINE	405708	405832	898	+	.	ID="HASE2-1_DPLE";Tend="298";Tstart="160";shortTE="F";uid="72c36720-f265-4b89-932d-d87627334776"
NC_045820.1	RepeatMasker	LTR/Gypsy	8147330	8147438	701	+	.	ID="GYPSY-1_DPLE";Tend="3836";Tstart="3728";shortTE="F";uid="a21d0a3e-37cb-4b4a-b937-51c25cb1efa9"
NC_045820.1	RepeatMasker	DNA/TcMar-Tc1	5818206	5819754	12040	+	.	ID="TC1-3_DPLE";Tend="1604";Tstart="1";shortTE="F";uid="93731d2c-b9f8-400a-9f43-f8edbdbd857f"
NC_045820.1	RepeatMasker	DNA/TcMar-Tc1	4414227	4416677	22295	+	.	ID="TC1-2_DPLE";Tend="2451";Tstart="2";shortTE="F";uid="6a996284-cfd3-4e61-9125-def3357d5d70"
NC_045820.1	RepeatMasker	LINE/Penelope	7724068	7724172	567	+	.	ID="PENELOPE-1_DPLE";Tend="135";Tstart="33";shortTE="F";uid="f0826da7-5582-4fe9-8db7-0731645fe203"
NC_045820.1	RepeatMasker	Unknown	7406260	7406455	709	+	.	ID="UNKNOWN-5_DPLE";Tend="1608";Tstart="1394";shortTE="F";uid="a6011963-08b7-435a-8f6e-71e26c68ee69"
NC_045820.1	RepeatMasker	LINE/Penelope	2621907	2622048	871	+	.	ID="PENELOPE-1_DPLE";Tend="228";Tstart="86";shortTE="F";uid="d7dcc308-b9f5-4759-b6ef-2e6d7de3b80f"
NC_045820.1	RepeatMasker	RC/Helitron	8827924	8828647	5098	+	.	ID="HELITRON-8_DPLE";Tend="735";Tstart="1";shortTE="F";uid="9244fa31-4bfb-48c6-94b7-1cb805ea0cd6"
NC_045820.1	RepeatMasker	LINE/RTE-RTE	3545236	3545398	467	+	.	ID="RTE-10_HMEL";Tend="1554";Tstart="1392";shortTE="F";uid="a60afdf8-9d66-4e2b-949a-e9c27660a137"
NC_045820.1	RepeatMasker	DNA/TcMar-Tc1	4140495	4140706	417	+	.	ID="MARINER-5_BM";TEgroup="NC_045820.1%7CMARINER-5_BM%7C1";Tend="1316";Tstart="1";shortTE="T";uid="75fe4185-fe62-4e46-a683-3ab8edb3550a"
NC_045820.1	RepeatMasker	RC/Helitron	8257112	8257650	1919	+	.	ID="HELITRON-4_DPLE";Tend="1113";Tstart="583";shortTE="F";uid="e30d471c-9901-4bc5-a624-d9c5dec8cdfc"
NC_045820.1	RepeatMasker	Unknown	6594620	6594889	505	+	.	ID="UNKNOWN-23_DPLE";Tend="541";Tstart="247";shortTE="F";uid="50bde867-9be1-463f-b557-4fe269eb6718"
NC_045820.1	RepeatMasker	Unknown	6682203	6682582	2923	+	.	ID="UNKNOWN-4_DPLE";Tend="390";Tstart="1";shortTE="F";uid="be5aacbc-5c7d-4772-ad6d-c042e73d4032"
NC_045820.1	RepeatMasker	LINE/R2-Hero	5048590	5049037	2395	+	.	ID="R2-HERO-1_DPLE";Tend="2513";Tstart="1980";shortTE="F";uid="0338e8c1-1b2f-467e-844f-a3f293519814"
NC_045820.1	RepeatMasker	LINE/RTE-BovB	8315613	8315976	444	+	.	ID="RTE-8_PXU";Tend="370";Tstart="3";shortTE="F";uid="84b82b00-4fff-4760-86ba-7829c49186ab"
NC_045820.1	RepeatMasker	LINE/R2-Hero	6427505	6427643	824	+	.	ID="R2-HERO-1_DPLE";Tend="2512";Tstart="2365";shortTE="F";uid="2540a9b8-08fd-4dca-b7db-674dcc6ab25f"
NC_045820.1	RepeatMasker	Unknown	2188047	2188270	1339	+	.	ID="UNKNOWN-14_DPLE";Tend="2295";Tstart="2059";shortTE="F";uid="39683448-9d5f-4236-be7b-58d015c7684d"
NC_045820.1	RepeatMasker	Unknown	1512840	1512960	928	+	.	ID="UNKNOWN-4_DPLE";Tend="122";Tstart="2";shortTE="F";uid="9087f3e3-b7f3-4693-a218-1bcfa38e0e12"
NC_045820.1	RepeatMasker	LINE/I-Jockey	2306885	2307078	426	+	.	ID="BMC1";Tend="3982";Tstart="3787";shortTE="F";uid="55fc019c-d7d1-4b90-9cd5-ad9690585f25"
NC_045820.1	RepeatMasker	RC/Helitron	8521090	8521424	719	+	.	ID="HELITRON-N4_LMI";Tend="2087";Tstart="1734";shortTE="F";uid="2ef91916-2f83-49c2-b1ed-7d394b465b0e"
NC_045820.1	RepeatMasker	DNA/TcMar-Tc1	1365712	1366771	1778	+	.	ID="MAR1_BM";TEgroup="NC_045820.1%7CMAR1_BM%7C2";Tend="1274";Tstart="7";shortTE="F";uid="eee999ea-3196-4433-bbe9-6dc39677e957"
NC_045820.1	RepeatMasker	Unknown	1710245	1710595	2601	+	.	ID="UNKNOWN-4_DPLE";Tend="392";Tstart="1";shortTE="F";uid="abb8c810-57e2-4ae7-805f-0c1907fd905b"
NC_045820.1	RepeatMasker	LTR	1252413	1252519	817	+	.	ID="LTR-5_DPLE";Tend="2945";Tstart="2836";shortTE="F";uid="ef1f353d-816b-419d-8ecc-8f3d4d2896a0"
NC_045820.1	RepeatMasker	DNA	1574386	1574804	1051	+	.	ID="NMAR-16_HMEL";Tend="428";Tstart="2";shortTE="F";uid="6beccdd2-b94a-4e58-98df-113dacd5a255"
NC_045820.1	RepeatMasker	LINE/R2-Hero	7630058	7630610	3946	+	.	ID="R2-HERO-1_DPLE";Tend="2513";Tstart="1960";shortTE="F";uid="677b1876-1e80-4791-a785-6df92566e0ed"
NC_045820.1	RepeatMasker	LINE/I-Jockey	5774668	5775308	700	+	.	ID="JOCKEY-1_HMEL";Tend="4884";Tstart="4255";shortTE="F";uid="cc654460-1067-4551-b9bd-32649aaf8345"
NC_045820.1	RepeatMasker	LINE/RTE-BovB	3638901	3640386	12998	+	.	ID="RTE-2_DPL";Tend="3242";Tstart="1737";shortTE="F";uid="b4f16ccd-fd97-4686-b332-1249066869e7"
NC_045820.1	RepeatMasker	LINE/Penelope	8792822	8792982	637	+	.	ID="PENELOPE-1_DPLE";Tend="160";Tstart="1";shortTE="F";uid="f5095764-d69f-4fc2-a75a-48bf3ddf9e0b"
NC_045820.1	RepeatMasker	LINE/Penelope	967201	967345	1213	+	.	ID="PENELOPE-1_DPLE";Tend="148";Tstart="3";shortTE="F";uid="d628a570-47fb-4040-87c2-8214eb4f693e"
NC_045820.1	RepeatMasker	LINE/R2-Hero	6240231	6240585	2534	+	.	ID="R2-HERO-1_DPLE";Tend="2513";Tstart="2157";shortTE="F";uid="b49e21cd-4c9b-451e-bdc2-29f8b0899ce1"
NC_045820.1	RepeatMasker	LTR/Gypsy	8788304	8788484	973	+	.	ID="GYPSY-1_DPLE";Tend="3886";Tstart="3689";shortTE="F";uid="b65e7c4d-257f-4399-9b9f-0c321d3cf63d"
NC_045820.1	RepeatMasker	LTR/Gypsy	1274595	1274776	774	+	.	ID="GYPSY-1_DPLE";Tend="3865";Tstart="3688";shortTE="F";uid="b1ed0d89-9e76-40a0-b9d7-57a172a81e02"
NC_045820.1	RepeatMasker	LINE/I-Jockey	8684218	8685606	647	+	.	ID="JOCKEY-3_HMM";Tend="3445";Tstart="2521";shortTE="F";uid="2b9f0c12-ea81-4140-8e74-65b2a336b0b0"
NC_045820.1	RepeatMasker	SINE	3492990	3493265	1596	+	.	ID="HASE2-1_DPLE";Tend="301";Tstart="4";shortTE="F";uid="85c43da8-c8af-41ae-a2db-dd1a2561bfdc"
NC_045820.1	RepeatMasker	LTR/Gypsy	1386945	1387104	690	+	.	ID="GYPSY-1_DPLE";Tend="3859";Tstart="3687";shortTE="F";uid="6437adc8-70cf-485c-816f-4130dc6a2523"
NC_045820.1	RepeatMasker	LINE/R2-Hero	8008078	8008451	2746	+	.	ID="R2-HERO-1_DPLE";Tend="2507";Tstart="2135";shortTE="F";uid="ca1ed898-d7df-4a85-a1dd-996873ddfab7"
NC_045820.1	RepeatMasker	LINE/L2	2297587	2298788	2161	+	.	ID="DAPHNE-10_HMM";Tend="1926";Tstart="725";shortTE="F";uid="cd2ddd2a-9817-4b3b-b063-911d428344b6"
NC_045820.1	RepeatMasker	Unknown	7565628	7565781	486	+	.	ID="UNKNOWN-28_DPLE";Tend="4347";Tstart="4188";shortTE="F";uid="65814c3c-0558-418e-8900-89b408686e33"
NC_045820.1	RepeatMasker	DNA/TcMar-Tc1	2424497	2425602	4236	+	.	ID="MARINER-5_BM";Tend="1315";Tstart="1";shortTE="F";uid="2420cd1b-7529-4c4a-960f-03ebdb09cea9"
NC_045820.1	RepeatMasker	LINE/RTE-RTE	2343142	2343778	4791	+	.	ID="RTE-5_DPL";Tend="2915";Tstart="2261";shortTE="F";uid="52be5f45-373a-4252-a203-1cc2873f5f8b"
NC_045820.1	RepeatMasker	Simple_repeat	8311263	8311546	1283	+	.	ID="(ATG)N";Tend="284";Tstart="1";shortTE="F";uid="3fd3e010-9263-4542-a138-9bcd10082a32"
NC_045820.1	RepeatMasker	LINE/CR1	3703086	3703216	403	+	.	ID="CR1-1_HMM";Tend="2117";Tstart="1992";shortTE="F";uid="b2a0a42e-b619-4191-8333-2d72b03cd8dd"
NC_045820.1	RepeatMasker	LTR/Gypsy	8253874	8254056	791	+	.	ID="GYPSY-1_DPLE";Tend="3888";Tstart="3682";shortTE="F";uid="d831a4f8-4ad3-4245-8a19-c748219b20ec"
NC_045820.1	RepeatMasker	LINE/Penelope	2801392	2801543	821	+	.	ID="PENELOPE-1_DPLE";Tend="157";Tstart="1";shortTE="F";uid="0681f536-6508-4724-bf29-396514863289"
NC_045820.1	RepeatMasker	RC/Helitron	6852019	6852137	403	+	.	ID="HELITRON-LIKE-8_HMEL";Tend="926";Tstart="808";shortTE="F";uid="e9dc0399-37d3-46ec-9a13-08b97433162e"
NC_045820.1	RepeatMasker	LINE/Penelope	4294667	4294839	924	+	.	ID="PENELOPE-1_DPLE";Tend="179";Tstart="1";shortTE="F";uid="a10a1eaa-9bab-4e32-b702-5c50ce39e13c"
NC_045820.1	RepeatMasker	LINE/Penelope	2440159	2440281	698	+	.	ID="PENELOPE-1_DPLE";Tend="152";Tstart="33";shortTE="F";uid="4998ca98-607b-4762-97aa-2642f157d518"
NC_045820.1	RepeatMasker	Unknown	7691042	7691173	497	+	.	ID="UNKNOWN-18_DPLE";Tend="1301";Tstart="1167";shortTE="F";uid="0938fa16-f453-453f-bc7c-c0ec6237e73c"
NC_045820.1	RepeatMasker	RC/Helitron	7554829	7555085	894	+	.	ID="HELITRON-1_RPR";Tend="286";Tstart="1";shortTE="F";uid="80140e44-34d3-4229-8d18-c951ed829bc8"
NC_045820.1	RepeatMasker	LINE/I-Jockey	4093642	4094631	5229	+	.	ID="I-JOCKEY-1_DPLE";Tend="983";Tstart="3";shortTE="F";uid="3aa97b01-e506-43b6-9222-83e8ec53db59"
NC_045820.1	RepeatMasker	LINE/Penelope	6368991	6369142	890	+	.	ID="PENELOPE-1_DPLE";Tend="150";Tstart="1";shortTE="F";uid="75f41d4e-fbcb-4786-b7ed-297abac4dbe0"
NC_045820.1	RepeatMasker	LINE/Penelope	7379390	7379503	479	+	.	ID="PENELOPE-1_DPLE";Tend="156";Tstart="35";shortTE="F";uid="f6b89b12-09d2-4536-b761-881f298de599"
NC_045820.1	RepeatMasker	LTR/Gypsy	4110005	4110205	530	+	.	ID="GYPSY-1_DPLE";Tend="3891";Tstart="3688";shortTE="F";uid="a907ba2e-b186-4658-b76c-85a06eea250c"
NC_045820.1	RepeatMasker	DNA/TcMar-Tc1	8288845	8290177	6201	+	.	ID="TC1-4_DPLE";TEgroup="NC_045820.1%7CTC1-4_DPLE%7C1";Tend="1612";Tstart="5";shortTE="F";uid="131d4f0a-8f76-414f-9d63-09b5f5882f34"
NC_045820.1	RepeatMasker	Unknown	4565210	4565362	1000	+	.	ID="UNKNOWN-9_DPLE";Tend="1609";Tstart="1452";shortTE="F";uid="c9bd2734-f06b-49e5-8062-dc7ebf1c603b"
NC_045820.1	RepeatMasker	LINE/Penelope	7676900	7677018	547	+	.	ID="PENELOPE-1_DPLE";Tend="156";Tstart="33";shortTE="F";uid="8dcf745d-bc3c-484b-941d-9779723fc75b"
NC_045820.1	RepeatMasker	SINE	3491358	3491637	2023	+	.	ID="HASE2-1_DPLE";Tend="301";Tstart="8";shortTE="F";uid="f8535615-aed0-4d2c-8e86-2e3343849b1e"
NC_045820.1	RepeatMasker	RC/Helitron	8672484	8672779	1119	+	.	ID="HELITRON-N1_BM";Tend="304";Tstart="8";shortTE="F";uid="f81633b8-7e4c-40b2-b188-8fb200482cc4"
NC_045820.1	RepeatMasker	LINE/Penelope	3817632	3817811	522	+	.	ID="PENELOPE-1_DPLE";TEgroup="NC_045820.1%7CPENELOPE-1_DPLE%7C23";Tend="148";Tstart="1";shortTE="F";uid="cd4fe88a-4e34-43f0-b8ca-483884592436"
NC_045820.1	RepeatMasker	LINE/R1	8860548	8860865	1261	+	.	ID="R1-5_DPLE";Tend="1039";Tstart="715";shortTE="F";uid="b217b02c-3254-48b6-be83-52050e3c0614"
NC_045820.1	RepeatMasker	LTR/Gypsy	8425987	8426188	948	+	.	ID="GYPSY-1_DPLE";Tend="3884";Tstart="3682";shortTE="F";uid="bbebcc2c-ed0a-4bf4-979c-fe850d551a85"
NC_045820.1	RepeatMasker	Unknown	6235581	6235873	1393	+	.	ID="UNKNOWN-23_DPLE";Tend="555";Tstart="264";shortTE="F";uid="a4859596-5aa1-4723-95ad-fab894ce8463"
NC_045820.1	RepeatMasker	Unknown	7439996	7440335	928	+	.	ID="REP-3_LMI";Tend="388";Tstart="4";shortTE="F";uid="33e8f7c9-1968-4fb1-b5c8-af13d05b09c2"
NC_045820.1	RepeatMasker	LINE/R2-Hero	780150	780811	4268	+	.	ID="R2-HERO-1_DPLE";Tend="2511";Tstart="1792";shortTE="F";uid="549c4675-6168-430e-b6f5-b920a78c60f9"
NC_045820.1	RepeatMasker	Unknown	8809648	8809923	1041	+	.	ID="UNKNOWN-1_DPLE";Tend="307";Tstart="2";shortTE="F";uid="b57f8537-c537-4fcc-8483-e6bc7085ed49"
NC_045820.1	RepeatMasker	SINE	5539750	5540031	1711	+	.	ID="HASE2-1_DPLE";Tend="286";Tstart="1";shortTE="F";uid="266274c6-9914-426c-b359-5d31207a0252"
NC_045820.1	RepeatMasker	LINE/Penelope	8236105	8236230	553	+	.	ID="PENELOPE-1_DPLE";Tend="151";Tstart="24";shortTE="F";uid="84913207-bc9b-4fbb-8a6f-a231128a15dd"
NC_045820.1	RepeatMasker	LINE/CR1-Zenon	1678791	1679141	511	+	.	ID="ZENON-2_HMEL";Tend="477";Tstart="117";shortTE="F";uid="e9df09bc-6e39-470b-bfd0-3dae44309686"
NC_045820.1	RepeatMasker	LINE/Penelope	8655616	8655963	2125	+	.	ID="PENELOPE-1_DPLE";Tend="332";Tstart="1";shortTE="F";uid="8ded01aa-373e-4b57-8175-2875c69b12f1"
NC_045820.1	RepeatMasker	LINE/Penelope	6256303	6256435	922	+	.	ID="PENELOPE-1_DPLE";Tend="1293";Tstart="1160";shortTE="F";uid="cc9b9bd1-b481-47de-8f09-c8ab2c14b0f7"
NC_045820.1	RepeatMasker	LTR/Copia	6956913	6957508	671	+	.	ID="COPIA-3_DBP-I";Tend="3512";Tstart="2919";shortTE="F";uid="dc077cf6-8956-4023-8348-e546604e5f45"
NC_045820.1	RepeatMasker	Unknown	6944029	6944162	501	+	.	ID="UNKNOWN-40_DPLE";Tend="1238";Tstart="1093";shortTE="F";uid="90037ee7-f485-4172-8428-0dba34bda96a"
NC_045820.1	RepeatMasker	LINE/Penelope	5958015	5958156	765	+	.	ID="PENELOPE-1_DPLE";Tend="139";Tstart="2";shortTE="F";uid="218304f3-4882-4728-8e02-81471d27de9c"
NC_045820.1	RepeatMasker	Unknown	8634378	8634630	1311	+	.	ID="UNKNOWN-23_DPLE";Tend="539";Tstart="269";shortTE="F";uid="c091a07d-3f49-49d4-9946-83f352f29f1b"
NC_045820.1	RepeatMasker	RC/Helitron	7406636	7406946	2489	+	.	ID="HELITRON-7_DPLE";Tend="615";Tstart="305";shortTE="F";uid="ab929ae3-eecc-488e-8215-5aa349286bce"
NC_045820.1	RepeatMasker	LINE/Penelope	4418720	4418853	736	+	.	ID="PENELOPE-1_DPLE";Tend="132";Tstart="4";shortTE="F";uid="f676c040-d7b2-44e5-8173-4c7f2fc70f43"
NC_045820.1	RepeatMasker	SINE	5980536	5980828	1788	+	.	ID="HASE2-1_DPLE";Tend="297";Tstart="1";shortTE="F";uid="725ff940-3b00-406b-aa41-7b049adac683"
NC_045820.1	RepeatMasker	LINE/RTE-BovB	6341394	6341516	624	+	.	ID="RTE-9_PPO";Tend="295";Tstart="177";shortTE="F";uid="6c85f8fb-cd00-4c37-8d30-966cab468605"
NC_045820.1	RepeatMasker	RC/Helitron	5275288	5275889	3901	+	.	ID="HELITRON-7_DPLE";Tend="615";Tstart="1";shortTE="F";uid="e63c1790-678b-42e5-b113-133ac6595101"
NC_045820.1	RepeatMasker	LINE/Penelope	1775619	1775770	894	+	.	ID="PENELOPE-1_DPLE";Tend="148";Tstart="1";shortTE="F";uid="d7f24e2f-eb8b-4ded-978b-66b689c9956f"
NC_045820.1	RepeatMasker	RC/Helitron	888980	889117	612	+	.	ID="HELITRON-N3_PPO";Tend="138";Tstart="4";shortTE="F";uid="282a558c-fb46-4036-a92b-cb3d13913882"
NC_045820.1	RepeatMasker	LINE/Penelope	6049808	6050071	1746	+	.	ID="PENELOPE-1_DPLE";Tend="261";Tstart="1";shortTE="F";uid="ae4c5cf3-e894-475e-aafc-1bb534c2550a"
NC_045820.1	RepeatMasker	LINE/Penelope	4234495	4234864	2108	+	.	ID="PENELOPE-1_DPLE";Tend="399";Tstart="1";shortTE="F";uid="31ba5daa-cb08-4672-be4a-4656125730ba"
NC_045820.1	RepeatMasker	Unknown	843738	843965	403	+	.	ID="UNKNOWN-18_DPLE";TEgroup="NC_045820.1%7CUNKNOWN-18_DPLE%7C2";Tend="1284";Tstart="1091";shortTE="T";uid="4e985b1b-6cc8-40f9-a1ef-673d1c2bcdfd"
NC_045820.1	RepeatMasker	SINE	7966369	7966668	1421	+	.	ID="HASE2-1_DPLE";Tend="296";Tstart="1";shortTE="F";uid="70bdbf2f-fce8-4526-8417-f592c17c67b5"
NC_045820.1	RepeatMasker	LINE/Penelope	3566603	3566929	1221	+	.	ID="PENELOPE-1_DPLE";Tend="355";Tstart="18";shortTE="F";uid="0d270071-a08e-4d57-b6f1-962d333758f2"
NC_045820.1	RepeatMasker	SINE	8311028	8311278	1915	+	.	ID="HASE2-1_DPLE";Tend="299";Tstart="51";shortTE="F";uid="021e32ea-d59b-434e-8eb9-17d1abfd0ca6"
NC_045820.1	RepeatMasker	LTR/Gypsy	7476081	7476265	834	+	.	ID="GYPSY-1_DPLE";Tend="3888";Tstart="3688";shortTE="F";uid="1e20a58e-38b7-4ee5-85bc-866ecd504a29"
NC_045820.1	RepeatMasker	DNA/TcMar-Mariner	4408387	4408847	755	+	.	ID="MARINER-74_HSAL";Tend="618";Tstart="171";shortTE="F";uid="c93a3c9a-b4e3-441c-bb35-d246cbc2d95e"
NC_045820.1	RepeatMasker	SINE	3501583	3501858	1584	+	.	ID="HASE2-1_DPLE";Tend="301";Tstart="4";shortTE="F";uid="8748d22e-69b9-4e65-bb10-d5c87378aceb"
NC_045820.1	RepeatMasker	Simple_repeat	765334	765589	751	+	.	ID="(TG)N";Tend="256";Tstart="1";shortTE="F";uid="fc92eb0f-027e-4fcc-a380-442d0f247f47"
NC_045820.1	RepeatMasker	LINE/L2	3691020	3691191	620	+	.	ID="L2-2_DPLE";Tend="2688";Tstart="2517";shortTE="F";uid="bfb8413e-ca06-4d84-a782-cf0f22014467"
NC_045820.1	RepeatMasker	Unknown	1192445	1192885	3769	+	.	ID="UNKNOWN-8_DPLE";Tend="492";Tstart="52";shortTE="F";uid="0784de6a-5171-481b-b0ea-b247cbf081df"
NC_045820.1	RepeatMasker	Unknown	2307347	2307510	871	+	.	ID="UNKNOWN-34_DPLE";Tend="348";Tstart="184";shortTE="F";uid="6617c096-bcf4-45cc-87ee-d49135b8f451"
NC_045820.1	RepeatMasker	Simple_repeat	7327346	7327585	690	+	.	ID="(TA)N";Tend="240";Tstart="1";shortTE="F";uid="595c52ad-2534-4b4b-aa03-7238b6d795e8"
NC_045820.1	RepeatMasker	LINE/RTE-RTE	4187346	4187613	925	+	.	ID="RTE-10_HMEL";Tend="1634";Tstart="1361";shortTE="F";uid="f892875a-17e2-41b7-8d66-cd1708ac2a92"
NC_045820.1	RepeatMasker	Simple_repeat	2719671	2719850	416	+	.	ID="(CA)N";Tend="172";Tstart="2";shortTE="F";uid="20580a33-e8e2-46a9-83d7-361b7273fc06"
NC_045820.1	RepeatMasker	Simple_repeat	1587956	1588104	437	+	.	ID="(TG)N";Tend="144";Tstart="1";shortTE="F";uid="934dc9d3-d6ca-49d1-a9e1-ee633712fd52"
NC_045820.1	RepeatMasker	Unknown	412131	412254	464	+	.	ID="UNKNOWN-28_DPLE";Tend="4291";Tstart="4166";shortTE="F";uid="3da566ba-f195-4c75-ad2d-39a586c8f914"
NC_045820.1	RepeatMasker	LINE/CR1	7398018	7398833	3369	+	.	ID="CR1-1_DPLE";Tend="879";Tstart="12";shortTE="F";uid="6a18dce7-236f-4c50-894a-2f656a496910"
NC_045820.1	RepeatMasker	LINE/RTE-RTE	153140	153295	402	+	.	ID="RTE-3_DPL";Tend="2630";Tstart="2473";shortTE="F";uid="600deef9-f76f-49e9-99e2-b3cca0305995"
NC_045820.1	RepeatMasker	LINE/Penelope	8726845	8726958	438	+	.	ID="PENELOPE-1_DPLE";Tend="148";Tstart="37";shortTE="F";uid="a23cb7ce-ae80-4953-9e86-b4d4935d1a1c"
NC_045820.1	RepeatMasker	LTR/Gypsy	6643192	6644769	2467	+	.	ID="GYPSY-22_DYA-I";Tend="3707";Tstart="2130";shortTE="F";uid="e08db96f-ab76-4fc6-9f0f-e7ee7879655c"
NC_045820.1	RepeatMasker	LINE/Penelope	1418959	1419133	637	+	.	ID="PENELOPE-1_DPLE";TEgroup="NC_045820.1%7CPENELOPE-1_DPLE%7C9";Tend="149";Tstart="1";shortTE="F";uid="cb83ba6b-3159-4161-8a7d-fe6321314968"
NC_045820.1	RepeatMasker	DNA/TcMar-Tc1	6302737	6303109	577	+	.	ID="TC1-1_DPLE";Tend="463";Tstart="90";shortTE="F";uid="663e0c30-154c-4f3f-84a3-2c5b9b7fc409"
NC_045820.1	RepeatMasker	LINE/R2-Hero	8028244	8028574	586	+	.	ID="R2-HERO-1_DPLE";TEgroup="NC_045820.1%7CR2-HERO-1_DPLE%7C19";Tend="2174";Tstart="1648";shortTE="T";uid="48c7f094-5fd5-44ac-a2ac-b3abea896367"
NC_045820.1	RepeatMasker	LINE/I-Jockey	8848945	8849331	776	+	.	ID="BMC1";Tend="4142";Tstart="3730";shortTE="F";uid="895c4084-1173-4f05-83cf-a512924f8c70"
NC_045820.1	RepeatMasker	LINE/CR1	8454803	8455542	1569	+	.	ID="CR1-1_DPLE";Tend="1413";Tstart="526";shortTE="F";uid="e24912a2-e612-41ad-a20e-9c556d4438ca"
NC_045820.1	RepeatMasker	Unknown	8646775	8646930	1288	+	.	ID="UNKNOWN-4_DPLE";Tend="392";Tstart="236";shortTE="F";uid="ef5b6258-10fa-4e2a-84e9-e8c2d92d95da"
NC_045820.1	RepeatMasker	DNA/TcMar-Mariner	1378847	1380065	4671	+	.	ID="MARINER-24_HSAL";Tend="1283";Tstart="34";shortTE="F";uid="fab45034-9ebc-43d8-8142-1446e074d085"
NC_045820.1	RepeatMasker	Unknown	4022164	4022329	469	+	.	ID="UNKNOWN-18_DPLE";Tend="1284";Tstart="1106";shortTE="F";uid="9349666a-ff04-4c0a-861e-bb1d3647d529"
NC_045820.1	RepeatMasker	LINE/Penelope	7248831	7248982	802	+	.	ID="PENELOPE-1_DPLE";Tend="148";Tstart="1";shortTE="F";uid="412c780d-3097-49f3-9a88-c10ee22b8d2d"
NC_045820.1	RepeatMasker	LINE/Penelope	7381721	7382055	1124	+	.	ID="PENELOPE-1_DPLE";Tend="562";Tstart="247";shortTE="F";uid="081b9721-efc1-4279-a17c-f575d7d9d63a"
NC_045820.1	RepeatMasker	LINE/Penelope	7182506	7182608	532	+	.	ID="PENELOPE-1_DPLE";Tend="135";Tstart="35";shortTE="F";uid="8936f8a4-51bb-4f8b-99bd-769356fc22af"
NC_045820.1	RepeatMasker	LINE/Penelope	2561566	2561678	566	+	.	ID="PENELOPE-1_DPLE";Tend="148";Tstart="36";shortTE="F";uid="613d38cb-c8b4-4f34-b654-f8ead49155a5"
NC_045820.1	RepeatMasker	RC/Helitron	1904677	1904999	1157	+	.	ID="HELITRON-6_DPLE";Tend="389";Tstart="3";shortTE="F";uid="3de4d6f5-8c4a-41bc-9c34-f24b9a225f57"
NC_045820.1	RepeatMasker	LINE/Penelope	7369314	7369448	629	+	.	ID="PENELOPE-1_DPLE";Tend="133";Tstart="1";shortTE="F";uid="aaa88a20-4955-4218-84f8-6eea05d95408"
NC_045820.1	RepeatMasker	LTR/Gypsy	3833730	3833912	866	+	.	ID="GYPSY-1_DPLE";Tend="3888";Tstart="3688";shortTE="F";uid="4bbb9df4-b74a-48c0-8a02-9986eca725f6"
NC_045820.1	RepeatMasker	LINE/Penelope	5386228	5386347	495	+	.	ID="PENELOPE-1_DPLE";Tend="167";Tstart="35";shortTE="F";uid="3414910b-43fe-4b32-9702-fac49cda1f75"
NC_045820.1	RepeatMasker	LINE/Penelope	2752869	2753017	1271	+	.	ID="PENELOPE-1_DPLE";Tend="149";Tstart="1";shortTE="F";uid="3c00c2ce-07bd-4580-b77c-ab274997e77e"
NC_045820.1	RepeatMasker	RC/Helitron	2376868	2376999	515	+	.	ID="HELITRON-N1C_LMI";Tend="139";Tstart="5";shortTE="F";uid="5f4fe1c5-ea93-4380-bced-c8492a734dfd"
NC_045820.1	RepeatMasker	Unknown	7297586	7297846	1857	+	.	ID="UNKNOWN-39_DPLE";Tend="1478";Tstart="1216";shortTE="F";uid="b72a9dc6-b005-408f-8400-4fb50d4df9cb"
NC_045820.1	RepeatMasker	LINE/Penelope	2569126	2569239	760	+	.	ID="PENELOPE-1_DPLE";Tend="146";Tstart="33";shortTE="F";uid="27745c2f-842b-45d9-b67d-e9d18206312e"
NC_045820.1	RepeatMasker	LTR	3809787	3809921	432	+	.	ID="LTR-5_DPLE";TEgroup="NC_045820.1%7CLTR-5_DPLE%7C4";Tend="2938";Tstart="2788";shortTE="T";uid="ec0397b9-9675-4ffb-80ac-2ba0028868a1"
NC_045820.1	RepeatMasker	LINE/L2	6059645	6060369	832	+	.	ID="SAKE2_BM";Tend="1245";Tstart="537";shortTE="F";uid="c6bdd05a-2110-4ec6-9fe6-c96594e7a8df"
NC_045820.1	RepeatMasker	LINE/Penelope	1054707	1054854	886	+	.	ID="PENELOPE-1_DPLE";Tend="146";Tstart="2";shortTE="F";uid="ad952108-852a-4b7a-89af-73d18789ed83"
NC_045820.1	RepeatMasker	LINE/Penelope	8480436	8480748	999	+	.	ID="PENELOPE-1_DPLE";TEgroup="NC_045820.1%7CPENELOPE-1_DPLE%7C49";Tend="1200";Tstart="33";shortTE="F";uid="69ad9cf6-2f42-4ac2-878d-f5bb3773647c"
NC_045820.1	RepeatMasker	DNA/TcMar-Mariner	3999048	3999213	652	+	.	ID="MARINER_HC";Tend="161";Tstart="2";shortTE="F";uid="516ca3d5-122e-46d6-9399-2d098552a31a"
NC_045820.1	RepeatMasker	DNA/TcMar-Mariner	5834911	5835293	560	+	.	ID="MARINER-74_HSAL";Tend="853";Tstart="467";shortTE="F";uid="497740d0-4fde-44e1-8482-ac3f9bd9e002"
NC_045820.1	RepeatMasker	DNA/TcMar-Tc1	5756641	5757173	1425	+	.	ID="MAR1_BM";Tend="1310";Tstart="758";shortTE="F";uid="f3f70065-f504-4f05-bf07-a2e8a8260159"
NC_045820.1	RepeatMasker	Unknown	8483310	8483564	473	+	.	ID="UNKNOWN-26_DPLE";Tend="1742";Tstart="1518";shortTE="F";uid="5b6616b4-037d-407d-9b87-7d36fd2f7397"
NC_045820.1	RepeatMasker	LINE/CR1	1491197	1491834	935	+	.	ID="ZENON_BM";Tend="2722";Tstart="2061";shortTE="F";uid="3619899a-fcf3-4456-921c-c898ad81755b"
NC_045820.1	RepeatMasker	LTR/Gypsy	6809944	6810130	925	+	.	ID="GYPSY-1_DPLE";Tend="3887";Tstart="3688";shortTE="F";uid="1484a994-c7aa-4272-ac5a-cce1c582d48d"
NC_045820.1	RepeatMasker	LINE/L2	6953331	6953829	1971	+	.	ID="L2-1_DPLE";TEgroup="NC_045820.1%7CL2-1_DPLE%7C1";Tend="1245";Tstart="344";shortTE="F";uid="6e61a0b0-8e88-4141-894c-0f19a963d55d"
NC_045820.1	RepeatMasker	LINE/R2-Hero	8330910	8331390	2872	+	.	ID="R2-HERO-1_DPLE";Tend="2475";Tstart="1959";shortTE="F";uid="5cb975e4-585b-4fe2-97b8-8d3755a61fa4"
NC_045820.1	RepeatMasker	LINE/Penelope	8290420	8290653	503	+	.	ID="PENELOPE-1_DPLE";Tend="443";Tstart="173";shortTE="F";uid="1158f69d-1733-48b6-a0f8-6f45ea92e118"
NC_045820.1	RepeatMasker	LINE/R2-Hero	4638012	4638184	1052	+	.	ID="R2-HERO-1_DPLE";Tend="2508";Tstart="2314";shortTE="F";uid="8773ec2d-164d-4fd1-8826-66f32ae610af"
NC_045820.1	RepeatMasker	LINE/Penelope	7300867	7301018	797	+	.	ID="PENELOPE-1_DPLE";Tend="150";Tstart="3";shortTE="F";uid="f7f34b46-c247-464f-a46b-39eda673e2d7"
NC_045820.1	RepeatMasker	LINE/R2-Hero	7135097	7135211	764	+	.	ID="R2-HERO-1_DPLE";Tend="2513";Tstart="2397";shortTE="F";uid="d6ac6ca7-f145-4db3-8f9d-984b3e1d0683"
NC_045820.1	RepeatMasker	Unknown	6017193	6017305	616	+	.	ID="UNKNOWN-23_DPLE";Tend="546";Tstart="280";shortTE="F";uid="c922b668-abb1-4f68-b106-9705ba062478"
NC_045820.1	RepeatMasker	LINE/R2-Hero	1911998	1912143	1138	+	.	ID="R2-HERO-1_DPLE";Tend="2513";Tstart="2368";shortTE="F";uid="b4fbb105-fa5f-40c0-8c2e-9f488d835aca"
NC_045820.1	RepeatMasker	Unknown	3928601	3928887	1038	+	.	ID="UNKNOWN-23_DPLE";Tend="561";Tstart="259";shortTE="F";uid="3fd488f1-5772-4bc0-a310-810704ad4424"
NC_045820.1	RepeatMasker	SINE	255209	255511	2216	+	.	ID="HASE2-1_DPLE";Tend="299";Tstart="4";shortTE="F";uid="7f8a1177-bd4e-4250-ae1a-f7433773474a"
NC_045820.1	RepeatMasker	Unknown	8750386	8750630	568	+	.	ID="UNKNOWN-28_DPLE";Tend="4346";Tstart="4114";shortTE="F";uid="fdc95aa6-fcab-433d-a7ac-6303e2a494a7"
NC_045820.1	RepeatMasker	LINE/R2-Hero	1102468	1102944	3163	+	.	ID="R2-HERO-1_DPLE";Tend="2513";Tstart="2032";shortTE="F";uid="8694f6b3-96d9-42b1-ad77-3183dfc84b52"
NC_045820.1	RepeatMasker	LINE/R2-Hero	6681389	6681609	1520	+	.	ID="R2-HERO-1_DPLE";Tend="2513";Tstart="2291";shortTE="F";uid="cf4dbc73-3a10-4290-a070-6898d631827d"
NC_045820.1	RepeatMasker	RC/Helitron	7842590	7843151	3434	+	.	ID="HELITRON-7_DPLE";Tend="611";Tstart="1";shortTE="F";uid="69a6aca6-8813-457a-9738-b8920d792d70"
NC_045820.1	RepeatMasker	LINE/R2-Hero	8592721	8592840	573	+	.	ID="R2-HERO-1_DPLE";Tend="2513";Tstart="2386";shortTE="F";uid="4f776651-745d-4aa3-a750-1eb0598a2cec"
NC_045820.1	RepeatMasker	DNA	6171936	6172281	2177	+	.	ID="DNA-HARB%3F-1_DPLE";Tend="763";Tstart="415";shortTE="F";uid="3e5aac32-de6e-4461-abd5-f4a860441c92"
NC_045820.1	RepeatMasker	LTR/Gypsy	7900526	7900715	807	+	.	ID="GYPSY-1_DPLE";Tend="3878";Tstart="3688";shortTE="F";uid="d112c7b4-abf5-459c-a617-72b1feeca281"
NC_045820.1	RepeatMasker	LINE/R1	6618722	6618997	1728	+	.	ID="R1-1_DPLE";Tend="2735";Tstart="2395";shortTE="F";uid="45b680c1-3e7a-4fd9-9dd9-89d4e87110ba"
NC_045820.1	RepeatMasker	RC/Helitron	2584412	2584611	1349	+	.	ID="HELITRON-5_DPLE";Tend="1315";Tstart="1112";shortTE="F";uid="8961f7bd-83ff-42fb-ab11-8e5d49d74605"
NC_045820.1	RepeatMasker	LINE/I-Jockey	62937	63850	2068	+	.	ID="I-JOCKEY-1_DPLE";TEgroup="NC_045820.1%7CI-JOCKEY-1_DPLE%7C2";Tend="2155";Tstart="1";shortTE="F";uid="34a62935-44ca-42e1-b553-e999d4689b72"
NC_045820.1	RepeatMasker	DNA/TcMar-Tc1	7547366	7548684	11965	+	.	ID="TC1-1_DPLE";Tend="1320";Tstart="1";shortTE="F";uid="725f5c63-9cbc-451b-bef5-ff909c442f82"
NC_045820.1	RepeatMasker	LINE/RTE-RTE	6314115	6314518	2676	+	.	ID="RTE-5_DPL";Tend="2907";Tstart="2487";shortTE="F";uid="6d713076-5fce-4c70-8be5-5b5b9bf00c63"
NC_045820.1	RepeatMasker	Unknown	6943658	6944126	686	-	.	ID="UNKNOWN-10_DPLE";TEgroup="NC_045820.1%7CUNKNOWN-10_DPLE%7C1";Tend="1008";Tstart="29";shortTE="F";uid="b3b270a7-b58a-4f42-b2c3-e163b23098ea"
NC_045820.1	RepeatMasker	Unknown	159627	159767	433	-	.	ID="UNKNOWN-18_DPLE";Tend="1274";Tstart="1121";shortTE="F";uid="bc007643-e3bc-45db-91cc-6cb9b268e0a5"
NC_045820.1	RepeatMasker	Unknown	1155637	1156326	3277	-	.	ID="UNKNOWN-6_DPLE";Tend="2021";Tstart="1325";shortTE="F";uid="9c618d38-264e-4b75-90bc-abd24b6c04f4"
NC_045820.1	RepeatMasker	LTR	2093671	2093894	614	-	.	ID="LTR-5_DPLE";Tend="2943";Tstart="2699";shortTE="F";uid="551d8412-56d0-4610-97a1-f244aeec4fbd"
NC_045820.1	RepeatMasker	LTR/Gypsy	8372603	8372802	1077	-	.	ID="GYPSY-1_DPLE";Tend="3887";Tstart="3677";shortTE="F";uid="443bdfd4-9529-4f94-a52e-c2d9a1e2adb9"
NC_045820.1	RepeatMasker	RC/Helitron	20161	20430	401	-	.	ID="HELITRON-N1B_PPO";Tend="533";Tstart="263";shortTE="F";uid="661e600f-d7dd-4d85-b28f-42b8e274c718"
NC_045820.1	RepeatMasker	LINE/R2-Hero	98916	99436	2339	-	.	ID="R2-HERO-1_DPLE";TEgroup="NC_045820.1%7CR2-HERO-1_DPLE%7C2";Tend="2511";Tstart="1562";shortTE="F";uid="783f1a30-aa27-4dfc-b2a0-ee29f37fe0a5"
NC_045820.1	RepeatMasker	LINE/Penelope	4948441	4949277	960	-	.	ID="PENELOPE-2_DPLE";TEgroup="NC_045820.1%7CPENELOPE-2_DPLE%7C3";Tend="1386";Tstart="2";shortTE="F";uid="61a46145-3c99-4026-9de2-20598f84a91d"
NC_045820.1	RepeatMasker	Unknown	7320915	7321110	449	-	.	ID="UNKNOWN-18_DPLE";Tend="1284";Tstart="1094";shortTE="F";uid="49360d57-131e-47a3-9c9d-8de537111bfc"
NC_045820.1	RepeatMasker	LINE/Penelope	5694953	5695098	701	-	.	ID="PENELOPE-1_DPLE";Tend="153";Tstart="1";shortTE="F";uid="0b5dce4e-54b0-4d59-a118-7605dc8697a1"
NC_045820.1	RepeatMasker	DNA/TcMar-Mariner	8260623	8260849	475	-	.	ID="MARINER-30_AEC";Tend="975";Tstart="714";shortTE="F";uid="d9797f1a-3ab1-4d5f-b85b-317da0ddd84a"
NC_045820.1	RepeatMasker	LINE/CR1-Zenon	7441903	7442199	599	-	.	ID="ZENON-3_HMEL";Tend="3145";Tstart="2848";shortTE="F";uid="b07c668d-c09e-4131-b8dd-da12c2a449e3"
NC_045820.1	RepeatMasker	LINE/Penelope	5001495	5001852	514	-	.	ID="PENELOPE-1_DPLE";Tend="493";Tstart="97";shortTE="F";uid="361dd474-e548-4cb2-a817-fce8c5f49a76"
NC_045820.1	RepeatMasker	DNA/TcMar-Tc1	6744363	6744677	1568	-	.	ID="MARINER-5_BM";Tend="1315";Tstart="975";shortTE="F";uid="4decbbec-e9e4-4cfd-be03-a85b0ba86596"
NC_045820.1	RepeatMasker	LINE/Penelope	4119417	4119545	746	-	.	ID="PENELOPE-1_DPLE";Tend="135";Tstart="3";shortTE="F";uid="bc3c470f-4912-416a-afde-630a6934da54"
NC_045820.1	RepeatMasker	LINE/R2-Hero	2940202	2940598	2015	-	.	ID="R2-HERO-1_DPLE";Tend="1025";Tstart="613";shortTE="F";uid="50363049-e32f-4b4d-ba21-b4fca2a1a8c7"
NC_045820.1	RepeatMasker	Unknown	1606967	1607143	425	-	.	ID="UNKNOWN-18_DPLE";Tend="1305";Tstart="1106";shortTE="F";uid="8c6e8a86-9214-4b6a-b78c-20828a486617"
NC_045820.1	RepeatMasker	LINE/Penelope	1128754	1129014	524	-	.	ID="PENELOPE-1_DPLE";TEgroup="NC_045820.1%7CPENELOPE-1_DPLE%7C6";Tend="147";Tstart="1";shortTE="T";uid="5d86bd8b-8704-449e-8e9d-f3844953d8b6"
NC_045820.1	RepeatMasker	Unknown	2010700	2010932	566	-	.	ID="UNKNOWN-18_DPLE";TEgroup="NC_045820.1%7CUNKNOWN-18_DPLE%7C3";Tend="1284";Tstart="1106";shortTE="F";uid="877c17b1-7f93-4dcd-b7ee-af30f6e676e0"
NC_045820.1	RepeatMasker	LINE/Penelope	3871939	3872075	415	-	.	ID="PENELOPE-1_DPLE";Tend="143";Tstart="8";shortTE="F";uid="36960f17-71be-4ba2-847d-e01bb38e5c23"
NC_045820.1	RepeatMasker	LINE/Penelope	7853902	7854051	870	-	.	ID="PENELOPE-1_DPLE";Tend="153";Tstart="1";shortTE="F";uid="548f8524-2b56-4f46-b8f9-e4127719d1e5"
NC_045820.1	RepeatMasker	LTR/Gypsy	5748006	5748207	1104	-	.	ID="GYPSY-1_DPLE";Tend="3887";Tstart="3681";shortTE="F";uid="568f3348-6a46-4d4d-9822-9b9a619080d3"
NC_045820.1	RepeatMasker	SINE	1271977	1272146	1437	-	.	ID="HASE2-1_DPLE";Tend="171";Tstart="1";shortTE="F";uid="3bf8badb-b8ea-449c-81c6-59e13e988500"
NC_045820.1	RepeatMasker	LINE/Penelope	6815707	6815833	625	-	.	ID="PENELOPE-1_DPLE";Tend="156";Tstart="5";shortTE="F";uid="3a14be1d-cd7a-4ab5-a477-b98c2d4502a1"
NC_045820.1	RepeatMasker	LINE/Penelope	6782071	6782865	983	-	.	ID="PENELOPE-2_DPLE";TEgroup="NC_045820.1%7CPENELOPE-2_DPLE%7C5";Tend="1195";Tstart="1";shortTE="F";uid="65e427ed-05f8-4fa4-b36b-e836e75ec1f9"
NC_045820.1	RepeatMasker	LINE/Penelope	6244528	6244665	458	-	.	ID="PENELOPE-1_DPLE";Tend="158";Tstart="28";shortTE="F";uid="521e5af7-4d70-44af-93a5-d99a926bd54b"
NC_045820.1	RepeatMasker	LINE/R2-Hero	1416902	1417017	599	-	.	ID="R2-HERO-1_DPLE";Tend="2512";Tstart="2393";shortTE="F";uid="de060286-af34-4a84-9eb4-b6dca4afabd5"
NC_045820.1	RepeatMasker	LINE/R2-Hero	1668494	1668964	3085	-	.	ID="R2-HERO-1_DPLE";Tend="2513";Tstart="2036";shortTE="F";uid="57d4fddc-edba-47ea-80d5-7c6613c2ad2f"
NC_045820.1	RepeatMasker	LINE/Penelope	7351522	7351654	1123	-	.	ID="PENELOPE-1_DPLE";Tend="136";Tstart="3";shortTE="F";uid="ba626912-ae17-4002-9b89-7b20785c88d0"
NC_045820.1	RepeatMasker	LINE/Penelope	8846365	8846535	469	-	.	ID="PENELOPE-2_DPLE";Tend="173";Tstart="1";shortTE="F";uid="84a189e5-0f13-4393-8c09-edb7a1671f91"
NC_045820.1	RepeatMasker	LINE/L2	1651391	1651502	610	-	.	ID="L2-2_DPLE";Tend="2686";Tstart="2576";shortTE="F";uid="b73da232-92f7-42db-ac1b-184e834efa47"
NC_045820.1	RepeatMasker	LINE/Penelope	3192283	3192544	721	-	.	ID="PENELOPE-1_DPLE";TEgroup="NC_045820.1%7CPENELOPE-1_DPLE%7C19";Tend="151";Tstart="1";shortTE="F";uid="77c8610a-17dc-414e-8566-a499a77d6fda"
NC_045820.1	RepeatMasker	LINE/I-Jockey	7472885	7474818	6198	-	.	ID="I-JOCKEY-1_DPLE";TEgroup="NC_045820.1%7CI-JOCKEY-1_DPLE%7C4";Tend="2161";Tstart="1";shortTE="F";uid="1a998c79-3d4c-4280-a1b1-e4d7ae52f59c"
NC_045820.1	RepeatMasker	SINE	4035450	4035735	2178	-	.	ID="HASE2-1_DPLE";Tend="292";Tstart="2";shortTE="F";uid="050e802d-4154-4af0-b61f-cebd7c086801"
NC_045820.1	RepeatMasker	LTR/Gypsy	6329713	6329912	910	-	.	ID="GYPSY-1_DPLE";Tend="3888";Tstart="3683";shortTE="F";uid="a150ddd5-5f02-4e47-ab75-ba39f46e482b"
NC_045820.1	RepeatMasker	Unknown	1777532	1777716	606	-	.	ID="UNKNOWN-32_DPLE";Tend="354";Tstart="143";shortTE="F";uid="abe6b5da-c1c0-4343-b013-2d57d54aa3a3"
NC_045820.1	RepeatMasker	LINE/R1	8660688	8661438	456	-	.	ID="SART-1_PXU";Tend="3749";Tstart="2658";shortTE="F";uid="bf2a96aa-784a-43c7-8bbf-3117498efacf"
NC_045820.1	RepeatMasker	LINE/R2-Hero	8780887	8781540	4884	-	.	ID="R2-HERO-1_DPLE";Tend="2513";Tstart="1859";shortTE="F";uid="fb1015b4-482b-42c3-b450-0dcc5df004b2"
NC_045820.1	RepeatMasker	LTR	8730926	8731076	612	-	.	ID="LTR-5_DPLE";Tend="2945";Tstart="2788";shortTE="F";uid="2facd862-56e1-4e59-9ac0-9dc8cb18460e"
NC_045820.1	RepeatMasker	LINE/Penelope	7060885	7061018	426	-	.	ID="PENELOPE-1_DPLE";Tend="149";Tstart="9";shortTE="F";uid="15f08572-2147-4e94-95cd-6b6393c90576"
NC_045820.1	RepeatMasker	LTR	2952125	2952338	565	-	.	ID="LTR-5_DPLE";TEgroup="NC_045820.1%7CLTR-5_DPLE%7C2";Tend="2963";Tstart="2720";shortTE="F";uid="6f3cb48b-3f46-400e-8ab9-7cf791cd8e33"
NC_045820.1	RepeatMasker	LTR/Gypsy	2990286	2990480	946	-	.	ID="GYPSY-1_DPLE";Tend="3884";Tstart="3687";shortTE="F";uid="07d30e5c-baf9-4994-b5a7-56577b92eb85"
NC_045820.1	RepeatMasker	RC/Helitron	7978624	7978898	546	-	.	ID="HELITRON-6_DPLE";Tend="385";Tstart="56";shortTE="F";uid="9cfc2c66-189f-4160-9d7b-07281182e0a2"
NC_045820.1	RepeatMasker	LINE/RTE-BovB	5785424	5785635	1689	-	.	ID="RTE-4_DPL";Tend="212";Tstart="1";shortTE="F";uid="471df45a-5e0f-4019-82c5-a12827aff8c5"
NC_045820.1	RepeatMasker	LINE/Penelope	1423105	1423255	595	-	.	ID="PENELOPE-1_DPLE";Tend="178";Tstart="30";shortTE="F";uid="af8238fc-43dc-4ce1-9bfc-9f3b34dfaef0"
NC_045820.1	RepeatMasker	Unknown	2859770	2859945	438	-	.	ID="UNKNOWN-23_DPLE";Tend="540";Tstart="363";shortTE="F";uid="50cd007e-ef08-4a04-b7e9-532980cb96cb"
NC_045820.1	RepeatMasker	LINE/Penelope	7093321	7093468	820	-	.	ID="PENELOPE-1_DPLE";Tend="143";Tstart="1";shortTE="F";uid="920ec8bd-5230-4b9b-a868-6a00d19d555b"
NC_045820.1	RepeatMasker	LINE/R2-Hero	4859702	4859962	1777	-	.	ID="R2-HERO-1_DPLE";Tend="1436";Tstart="1174";shortTE="F";uid="b26553db-77bb-4978-8916-fde37548a3f6"
NC_045820.1	RepeatMasker	RC/Helitron	3518468	3518667	432	-	.	ID="HELITRON-N7_PPO";Tend="210";Tstart="2";shortTE="F";uid="d7703f14-cd14-40c6-9b58-3a9fc70dc93b"
NC_045820.1	RepeatMasker	LINE/Penelope	1772123	1772243	602	-	.	ID="PENELOPE-1_DPLE";Tend="148";Tstart="33";shortTE="F";uid="85f19636-9987-41c3-a8ae-a3c2b6587056"
NC_045820.1	RepeatMasker	LINE/R2-Hero	1414754	1414869	674	-	.	ID="R2-HERO-1_DPLE";Tend="2512";Tstart="2393";shortTE="F";uid="98e0b408-c7f2-432f-a5ee-6ecd4f5e37c3"
NC_045820.1	RepeatMasker	LINE/CR1-Zenon	146681	146892	488	-	.	ID="ZENON-3_HMEL";Tend="1514";Tstart="1314";shortTE="F";uid="a7124236-9602-4515-925e-ddd6aa5e3ae8"
NC_045820.1	RepeatMasker	RC/Helitron	8370142	8370300	1025	-	.	ID="HELITRON-1_DEL";Tend="1268";Tstart="1119";shortTE="F";uid="4ffe221d-b94a-4c59-b54c-b2311fcc1734"
NC_045820.1	RepeatMasker	LTR/Gypsy	1758323	1758429	511	-	.	ID="GYPSY-1_DPLE";Tend="3794";Tstart="3676";shortTE="F";uid="7283d7d6-6a43-4c0c-9993-eeb86c6a399b"
NC_045820.1	RepeatMasker	RC/Helitron	1789705	1790330	3871	-	.	ID="HELITRON-7_DPLE";Tend="615";Tstart="1";shortTE="F";uid="afa7fc7c-d17d-4f31-bee1-bac6a3a04022"
NC_045820.1	RepeatMasker	Unknown	1292877	1293180	769	-	.	ID="UNKNOWN-23_DPLE";Tend="560";Tstart="256";shortTE="F";uid="e0edd96d-9c7c-4d8f-817b-21787578e4a7"
NC_045820.1	RepeatMasker	LINE/Penelope	8480748	8481034	860	-	.	ID="PENELOPE-1_DPLE";Tend="233";Tstart="4";shortTE="F";uid="0547efb4-30bc-4df4-bdbf-46d4ca617fa2"
NC_045820.1	RepeatMasker	DNA/Ginger-2	104840	105184	617	-	.	ID="GINGER2-1_LMI";Tend="2988";Tstart="2638";shortTE="F";uid="1eb6a152-e8ae-4de0-a410-61c80ed8e2fe"
NC_045820.1	RepeatMasker	RC/Helitron	7642184	7642568	977	-	.	ID="HELITRON-6_DPLE";Tend="369";Tstart="3";shortTE="F";uid="a6fe7977-0be6-4261-8293-fe0ddcc8a7b7"
NC_045820.1	RepeatMasker	LINE/RTE-BovB	8638616	8639325	973	-	.	ID="BOVB_BM";Tend="2698";Tstart="1972";shortTE="F";uid="410d1e11-a2a8-47fd-9df3-a5bc1edca7b2"
NC_045820.1	RepeatMasker	Unknown	7840006	7840329	1269	-	.	ID="UNKNOWN-23_DPLE";Tend="559";Tstart="251";shortTE="F";uid="7bceb6a9-7ea3-4d67-b124-7af00901ceb0"
NC_045820.1	RepeatMasker	LINE/R2-Hero	1092086	1092406	2292	-	.	ID="R2-HERO-1_DPLE";Tend="2513";Tstart="2193";shortTE="F";uid="368ad88c-5c93-4ad9-8ac1-c6b5b565aed8"
NC_045820.1	RepeatMasker	LINE/Penelope	4301193	4301832	1413	-	.	ID="PENELOPE-1_DPLE";Tend="1012";Tstart="334";shortTE="F";uid="a3e0dc32-7558-4062-a823-7d9a2b732225"
NC_045820.1	RepeatMasker	LINE/R2-Hero	6327239	6328015	4583	-	.	ID="R2-HERO-1_DPLE";Tend="2489";Tstart="1639";shortTE="F";uid="6092f225-159a-4c19-b9fc-fe5d3f4f675a"
NC_045820.1	RepeatMasker	LTR/Gypsy	8524188	8524295	538	-	.	ID="GYPSY-1_DPLE";Tend="3869";Tstart="3762";shortTE="F";uid="f8920049-2331-49c0-a0d3-94d725614ac0"
NC_045820.1	RepeatMasker	LINE/Penelope	64721	64972	629	-	.	ID="PENELOPE-1_DPLE";Tend="1698";Tstart="1434";shortTE="F";uid="16276c52-f43b-4213-afa8-02aaa0df27aa"
NC_045820.1	RepeatMasker	Unknown	8195760	8196415	2071	-	.	ID="UNKNOWN-9_DPLE";Tend="2152";Tstart="1471";shortTE="F";uid="752c1ccc-17ab-417f-8b9f-c4c5766eb8b4"
NC_045820.1	RepeatMasker	LINE/R2-Hero	8069939	8070261	1975	-	.	ID="R2-HERO-1_DPLE";Tend="2511";Tstart="2188";shortTE="F";uid="0c0c97fc-9ac8-4d78-acf9-6b9aafb4b707"
NC_045820.1	RepeatMasker	SINE	8296281	8296489	1439	-	.	ID="HASE2-1_DPLE";Tend="296";Tstart="80";shortTE="F";uid="06cb6246-0879-4dcc-ae77-c74309d2e91c"
NC_045820.1	RepeatMasker	LINE/R2-Hero	5749467	5750549	7192	-	.	ID="R2-HERO-1_DPLE";Tend="2513";Tstart="1417";shortTE="F";uid="097b1edf-b3a0-4474-a1b5-b9b9b7ec4242"
NC_045820.1	RepeatMasker	LINE/R2-Hero	8007121	8007312	1334	-	.	ID="R2-HERO-1_DPLE";Tend="2513";Tstart="2321";shortTE="F";uid="973b10a5-9916-42bc-9e52-46d5844da833"
NC_045820.1	RepeatMasker	Unknown	4294644	4294779	401	-	.	ID="UNKNOWN-18_DPLE";Tend="1309";Tstart="1170";shortTE="F";uid="987648d5-fb54-44f3-99b4-309780d9e1c2"
NC_045820.1	RepeatMasker	LINE/Penelope	8447800	8448182	865	-	.	ID="PENELOPE-1_DPLE";TEgroup="NC_045820.1%7CPENELOPE-1_DPLE%7C48";Tend="447";Tstart="35";shortTE="F";uid="4741f734-aded-4977-ab2d-e83baebf1612"
NC_045820.1	RepeatMasker	LINE/Penelope	6931777	6931921	494	-	.	ID="PENELOPE-1_DPLE";Tend="151";Tstart="2";shortTE="F";uid="ac81a7ed-9029-4def-95f1-fa01cb053e3c"
NC_045820.1	RepeatMasker	LINE/R2-Hero	4999419	4999550	984	-	.	ID="R2-HERO-1_DPLE";Tend="2513";Tstart="2382";shortTE="F";uid="612c7fd1-d861-47c2-9d1e-918e9930d024"
NC_045820.1	RepeatMasker	RC/Helitron	7406364	7406485	788	-	.	ID="HELITRON-6_DPLE";Tend="125";Tstart="4";shortTE="F";uid="b8d8d5a4-a8d6-4652-bc1e-8f13d8af557c"
NC_045820.1	RepeatMasker	SINE	1177522	1177820	2391	-	.	ID="HASE2-1_DPLE";Tend="301";Tstart="1";shortTE="F";uid="55a5f116-aec2-4980-9cec-d669448d7fb3"
NC_045820.1	RepeatMasker	LTR/Gypsy	278253	278465	1148	-	.	ID="GYPSY-1_DPLE";Tend="3887";Tstart="3672";shortTE="F";uid="4dc071e0-6e29-423c-8593-18648b8ee83e"
NC_045820.1	RepeatMasker	LINE/Penelope	5971492	5971604	420	-	.	ID="PENELOPE-1_DPLE";Tend="147";Tstart="35";shortTE="F";uid="344519d0-454e-4e03-8546-b826e79e856d"
NC_045820.1	RepeatMasker	LINE/L2	7989847	7989954	614	-	.	ID="L2-2_DPLE";Tend="2693";Tstart="2581";shortTE="F";uid="a2519020-a49b-43f0-925f-028ada3b4343"
NC_045820.1	RepeatMasker	LINE/Penelope	1644049	1644208	727	-	.	ID="PENELOPE-1_DPLE";Tend="162";Tstart="3";shortTE="F";uid="95e5f890-13c1-4ff9-9d67-424f56d125b8"
NC_045820.1	RepeatMasker	LINE/Penelope	3043382	3043501	696	-	.	ID="PENELOPE-1_DPLE";Tend="148";Tstart="31";shortTE="F";uid="7b891e51-c16e-4be1-b401-c3713215eb75"
NC_045820.1	RepeatMasker	Unknown	25169	26056	587	-	.	ID="UNKNOWN-32_DPLE";TEgroup="NC_045820.1%7CUNKNOWN-32_DPLE%7C1";Tend="1721";Tstart="644";shortTE="F";uid="cd4552e4-a3a9-480b-877d-797ce68ed581"
NC_045820.1	RepeatMasker	RC/Helitron	7551106	7551694	3993	-	.	ID="HELITRON-7_DPLE";Tend="613";Tstart="1";shortTE="F";uid="d2124f84-e484-413e-bd4b-750dd9094f3d"
NC_045820.1	RepeatMasker	DNA/CMC-Chapaev-3	1560685	1561052	720	-	.	ID="enspm-3_lsal";Tend="1499";Tstart="1047";shortTE="F";uid="b3181429-9191-419c-a002-140545797720"
NC_045820.1	RepeatMasker	Unknown	2134375	2134762	2406	-	.	ID="UNKNOWN-4_DPLE";Tend="389";Tstart="1";shortTE="F";uid="1e6d3ddb-c765-4652-afb5-71b17cfdb9a3"
NC_045820.1	RepeatMasker	LINE/Penelope	3999557	4000168	4143	-	.	ID="PENELOPE-1_DPLE";Tend="647";Tstart="33";shortTE="F";uid="65551f08-012a-47c6-bf29-adc4639f9874"
NC_045820.1	RepeatMasker	LINE/Penelope	7298393	7298644	822	-	.	ID="PENELOPE-2_DPLE";Tend="1386";Tstart="1124";shortTE="F";uid="aab43b74-11d4-4334-a4d0-271cc11d5aaa"
NC_045820.1	RepeatMasker	LINE/Penelope	6076554	6076692	1110	-	.	ID="PENELOPE-1_DPLE";Tend="138";Tstart="2";shortTE="F";uid="e112eba5-659f-4163-8708-cffe9dd3ef73"
NC_045820.1	RepeatMasker	DNA/TcMar-Tc1	7454286	7455594	11913	-	.	ID="TC1-1_DPLE";Tend="1322";Tstart="13";shortTE="F";uid="c98dae06-281b-4217-a594-bda6b83a4ba2"
NC_045820.1	RepeatMasker	RC/Helitron	2039821	2040423	4505	-	.	ID="HELITRON-7_DPLE";Tend="615";Tstart="1";shortTE="F";uid="fb3b0330-18d9-481c-aeff-f92524b3e284"
NC_045820.1	RepeatMasker	LINE/CR1	1445151	1446031	2537	-	.	ID="ZENON_BM";Tend="2707";Tstart="1807";shortTE="F";uid="fec12de9-231d-46ac-ab00-0cfef269c8ac"
NC_045820.1	RepeatMasker	SINE	8776934	8777041	726	-	.	ID="HASE2-1_DPLE";Tend="128";Tstart="4";shortTE="F";uid="8aea07de-482b-4517-9d00-8d89545019be"
NC_045820.1	RepeatMasker	Unknown	61216	61416	919	-	.	ID="UNKNOWN-34_DPLE";Tend="351";Tstart="154";shortTE="F";uid="b583c4b6-e875-4fb2-935f-f0be7d1a6f04"
NC_045820.1	RepeatMasker	RC/Helitron	4085800	4086463	4641	-	.	ID="HELITRON-3_DPLE";Tend="695";Tstart="3";shortTE="F";uid="9b27e39b-4255-4e82-bf81-470eec19476f"
NC_045820.1	RepeatMasker	LTR/Gypsy	1847641	1847803	573	-	.	ID="GYPSY-1_DPLE";Tend="3878";Tstart="3690";shortTE="F";uid="71f03c1c-8710-4ab7-8c9b-fd1566ce05b0"
NC_045820.1	RepeatMasker	LINE/Penelope	3157782	3157893	801	-	.	ID="PENELOPE-1_DPLE";Tend="144";Tstart="33";shortTE="F";uid="af1e9573-8d8e-4a06-985f-6271e627aa17"
NC_045820.1	RepeatMasker	Unknown	4808461	4808583	747	-	.	ID="UNKNOWN-4_DPLE";Tend="124";Tstart="2";shortTE="F";uid="edff56f9-fd4c-4405-99c6-39b59540560d"
NC_045820.1	RepeatMasker	RC/Helitron	8025811	8026044	933	-	.	ID="HELITRON-N15_LMI";Tend="1541";Tstart="1322";shortTE="F";uid="7fd68f36-2fe8-4130-af62-a235384e76c5"
NC_045820.1	RepeatMasker	RC/Helitron	8358742	8358888	922	-	.	ID="HELITRON-8_DPLE";Tend="161";Tstart="1";shortTE="F";uid="e9f06e44-14cb-4cf0-b83c-c62722c5b2fa"
NC_045820.1	RepeatMasker	DNA/TcMar-Tc1	2087639	2088430	1211	-	.	ID="MAR1_BM";TEgroup="NC_045820.1%7CMAR1_BM%7C3";Tend="1309";Tstart="192";shortTE="F";uid="da305b7d-54fd-4a5c-bc67-d717a5a7dd8f"
NC_045820.1	RepeatMasker	LINE/Penelope	2957922	2958038	454	-	.	ID="PENELOPE-1_DPLE";Tend="136";Tstart="33";shortTE="F";uid="55e13bb1-82dd-47cf-93df-e3c80af7ff95"
NC_045820.1	RepeatMasker	DNA/TcMar-Mariner	7549661	7550432	4863	-	.	ID="MARINER-N13_RPR";Tend="876";Tstart="105";shortTE="F";uid="59c34098-862e-4888-a1e6-2f69a48e53e0"
NC_045820.1	RepeatMasker	LINE/R2-Hero	8831208	8831472	1793	-	.	ID="R2-HERO-1_DPLE";Tend="2351";Tstart="2087";shortTE="F";uid="4ea39901-50ba-4c86-b56e-b1ac6c9819cd"
NC_045820.1	RepeatMasker	LINE/R2-Hero	3173830	3175939	13919	-	.	ID="R2-HERO-1_DPLE";Tend="2498";Tstart="438";shortTE="F";uid="1e52a945-f188-44f2-8a7e-0046d666e563"
NC_045820.1	RepeatMasker	LINE/R2-Hero	8452273	8452440	963	-	.	ID="R2-HERO-1_DPLE";Tend="2513";Tstart="2346";shortTE="F";uid="077047f3-83d5-4431-b44d-df62a8b82e14"
NC_045820.1	RepeatMasker	LINE/Penelope	8057116	8057233	631	-	.	ID="PENELOPE-1_DPLE";Tend="156";Tstart="36";shortTE="F";uid="9d8c864e-8e6d-486b-8073-9e7a1d1059ec"
NC_045820.1	RepeatMasker	Unknown	5775525	5775700	1483	-	.	ID="UNKNOWN-15_DPLE";Tend="177";Tstart="2";shortTE="F";uid="389bf7ea-af28-43e8-b5be-eb130224fbb8"
NC_045820.1	RepeatMasker	LINE/R2-Hero	5907926	5908249	2226	-	.	ID="R2-HERO-1_DPLE";Tend="2512";Tstart="2190";shortTE="F";uid="4ad449a6-8bde-423e-a150-637a5dc25f28"
NC_045820.1	RepeatMasker	LINE/Penelope	3206167	3206315	926	-	.	ID="PENELOPE-1_DPLE";Tend="148";Tstart="1";shortTE="F";uid="c75f3ae1-f681-41f9-b414-a6aed6e58490"
NC_045820.1	RepeatMasker	LINE/CR1	6026672	6027150	678	-	.	ID="ZENON_BM";Tend="1918";Tstart="1453";shortTE="F";uid="fc849572-8739-4710-b907-8c08f7caf915"
NC_045820.1	RepeatMasker	LINE/R2-Hero	3700038	3700572	2423	-	.	ID="R2-HERO-1_DPLE";TEgroup="NC_045820.1%7CR2-HERO-1_DPLE%7C8";Tend="2513";Tstart="1628";shortTE="F";uid="7ee333ee-9d3b-463e-ba55-5bf7ee1ebbb4"
NC_045820.1	RepeatMasker	Unknown	8293410	8293974	793	-	.	ID="UNKNOWN-4_DPLE";TEgroup="NC_045820.1%7CUNKNOWN-4_DPLE%7C1";Tend="392";Tstart="1";shortTE="F";uid="497e2a3e-855a-4205-96fe-25e54bcc43d9"
NC_045820.1	RepeatMasker	LTR/Gypsy	3297227	3297433	1065	-	.	ID="GYPSY-1_DPLE";Tend="3887";Tstart="3680";shortTE="F";uid="a43d0ccd-b71d-4da5-b425-423e1f13ce3f"
NC_045820.1	RepeatMasker	RC/Helitron	8598644	8599047	867	-	.	ID="HELITRON-6_DPLE";Tend="391";Tstart="4";shortTE="F";uid="8f9e7f8e-3072-42c3-b535-24bff4cd671d"
NC_045820.1	RepeatMasker	LINE/R2-Hero	2170822	2171109	1748	-	.	ID="R2-HERO-1_DPLE";Tend="2513";Tstart="2227";shortTE="F";uid="6591b499-4fb8-41d1-afea-ecf9f4674fe6"
NC_045820.1	RepeatMasker	LINE/Penelope	8491898	8492330	1025	-	.	ID="PENELOPE-1_DPLE";TEgroup="NC_045820.1%7CPENELOPE-1_DPLE%7C50";Tend="1200";Tstart="4";shortTE="F";uid="f19d7598-e760-4247-b883-f31c51ae4d54"
NC_045820.1	RepeatMasker	RC/Helitron	1166357	1166628	1533	-	.	ID="HELITRON-6_DPLE";Tend="870";Tstart="594";shortTE="F";uid="ab196ee1-0a1d-4a21-9ac0-e3ac391bf14e"
NC_045820.1	RepeatMasker	LINE/Penelope	2566089	2567254	1439	-	.	ID="PENELOPE-2_DPLE";TEgroup="NC_045820.1%7CPENELOPE-2_DPLE%7C1";Tend="1386";Tstart="1";shortTE="F";uid="fc9d558f-8399-4733-a687-0398fe6c9b7a"
NC_045820.1	RepeatMasker	LINE/Penelope	2564665	2564804	506	-	.	ID="PENELOPE-1_DPLE";Tend="135";Tstart="1";shortTE="F";uid="992ac4af-c1c2-42ea-a96b-38a251d71362"
NC_045820.1	RepeatMasker	DNA/TcMar-Mariner	7234467	7234724	1956	-	.	ID="MARINER-2_DER";Tend="1628";Tstart="1372";shortTE="F";uid="c036624c-a2ba-423b-83b3-973a5f354d29"
NC_045820.1	RepeatMasker	LINE/Penelope	82162	82307	752	-	.	ID="PENELOPE-1_DPLE";Tend="143";Tstart="1";shortTE="F";uid="cfafc032-e8cc-4a27-b4e5-0590f30aa056"
NC_045820.1	RepeatMasker	DNA/TcMar-Tc1	3387616	3388410	7201	-	.	ID="TC1-1_DPLE";Tend="1321";Tstart="527";shortTE="F";uid="5b2f42f5-349d-4245-8b20-d59ba996abc9"
NC_045820.1	RepeatMasker	RC/Helitron	6425456	6426245	2223	-	.	ID="HELITRON-5_DPLE";Tend="1560";Tstart="12";shortTE="F";uid="baf7a9ac-f53d-4da9-8418-536e473be685"
NC_045820.1	RepeatMasker	LINE/R2-Hero	5315046	5316208	644	-	.	ID="R2-HERO-1_DPLE";TEgroup="NC_045820.1%7CR2-HERO-1_DPLE%7C12";Tend="2513";Tstart="1421";shortTE="F";uid="9cdc8f4b-9ed5-4b3b-aacc-5a3e111c0217"
NC_045820.1	RepeatMasker	LTR/Gypsy	7403843	7404008	686	-	.	ID="GYPSY-1_DPLE";Tend="3862";Tstart="3698";shortTE="F";uid="dabc52a4-a48b-4402-8fcc-25d576ce5562"
NC_045820.1	RepeatMasker	LINE/Penelope	8263277	8263427	1023	-	.	ID="PENELOPE-1_DPLE";Tend="148";Tstart="1";shortTE="F";uid="55b90486-5b9f-4fe2-8240-c74b322e4131"
NC_045820.1	RepeatMasker	LINE/Penelope	7914872	7914992	708	-	.	ID="PENELOPE-1_DPLE";Tend="154";Tstart="33";shortTE="F";uid="4017f198-e6e1-49b8-b391-b3d40508fc82"
NC_045820.1	RepeatMasker	LINE/I-Jockey	5262607	5262771	481	-	.	ID="I-JOCKEY-1_DPLE";Tend="187";Tstart="21";shortTE="F";uid="173f3f35-b1f9-491d-8b2c-4c352f9bfeff"
NC_045820.1	RepeatMasker	LTR	8191679	8191864	786	-	.	ID="LTR-5_DPLE";TEgroup="NC_045820.1%7CLTR-5_DPLE%7C8";Tend="2945";Tstart="2788";shortTE="F";uid="ab68f108-aa92-4e8c-a599-4d0f66f7d753"
NC_045820.1	RepeatMasker	LINE/Penelope	1314998	1315149	464	-	.	ID="PENELOPE-1_DPLE";Tend="158";Tstart="9";shortTE="F";uid="6c754684-fd90-4337-b20d-f747cbf2cc6e"
NC_045820.1	RepeatMasker	LTR	6342264	6342365	688	-	.	ID="LTR-5_DPLE";Tend="2941";Tstart="2837";shortTE="F";uid="a6952671-662b-4a51-9545-3ef2e9635427"
NC_045820.1	RepeatMasker	DNA/Academ-1	355536	355790	427	-	.	ID="ACADEM-1_BM";Tend="5685";Tstart="5419";shortTE="F";uid="7676b623-e20f-483b-a330-2ceacab0e87d"
NC_045820.1	RepeatMasker	LTR	7389076	7389219	733	-	.	ID="LTR-5_DPLE";Tend="2940";Tstart="2790";shortTE="F";uid="786fa8ca-a985-4698-ab2f-b15491e3ed69"
NC_045820.1	RepeatMasker	LTR/Gypsy	6676529	6676681	699	-	.	ID="GYPSY-1_DPLE";Tend="3845";Tstart="3685";shortTE="F";uid="9030f982-8670-4eb7-a779-ce91d46100b1"
NC_045820.1	RepeatMasker	LINE/R1	6212092	6212233	827	-	.	ID="R1-4_DPLE";Tend="1877";Tstart="1736";shortTE="F";uid="22509988-0958-4c2a-a598-6dd2043ec878"
NC_045820.1	RepeatMasker	LINE/Penelope	3703814	3703925	470	-	.	ID="PENELOPE-1_DPLE";Tend="156";Tstart="42";shortTE="F";uid="69ed302a-603e-4cd0-87e2-d1edb669a82a"
NC_045820.1	RepeatMasker	SINE	1402715	1402982	1885	-	.	ID="HASE2-1_DPLE";Tend="301";Tstart="2";shortTE="F";uid="ea22090a-e1f7-41a7-bf22-0be5d3d3d284"
NC_045820.1	RepeatMasker	LTR/Gypsy	2759660	2759828	826	-	.	ID="GYPSY-1_DPLE";Tend="3876";Tstart="3689";shortTE="F";uid="fc510bed-a1f3-478c-812f-1b58024fcfdc"
NC_045820.1	RepeatMasker	LINE/Penelope	8472807	8472941	666	-	.	ID="PENELOPE-1_DPLE";Tend="138";Tstart="1";shortTE="F";uid="a3f2a080-f23e-4207-ba1b-bd5479f7a5ee"
NC_045820.1	RepeatMasker	LINE/R2-Hero	6329216	6329320	757	-	.	ID="R2-HERO-1_DPLE";Tend="1745";Tstart="1639";shortTE="F";uid="81863dfa-a766-4306-9ebd-4d7ca34496dd"
NC_045820.1	RepeatMasker	LINE/I-Jockey	8357356	8358740	10368	-	.	ID="I-JOCKEY-1_DPLE";Tend="1389";Tstart="1";shortTE="F";uid="60ed9162-7d3e-4f72-ac24-0f02dcb82bda"
NC_045820.1	RepeatMasker	LTR/Pao	1224626	1225065	622	-	.	ID="BEL-2_HMM-I";Tend="4789";Tstart="4347";shortTE="F";uid="88e26d6b-2247-479d-b14f-2f09cea31393"
NC_045820.1	RepeatMasker	RC/Helitron	5334464	5334713	1845	-	.	ID="HELITRON-3_DPLE";Tend="687";Tstart="424";shortTE="F";uid="a77f7d32-579c-4afe-b688-53b34bc0513d"
NC_045820.1	RepeatMasker	LINE/R2-Hero	647766	647934	1219	-	.	ID="R2-HERO-1_DPLE";Tend="2513";Tstart="2336";shortTE="F";uid="3cddfedc-2d08-4dcf-83a5-a6f81f6acea5"
NC_045820.1	RepeatMasker	LINE/R2-Hero	6456365	6456794	2636	-	.	ID="R2-HERO-1_DPLE";Tend="2513";Tstart="2052";shortTE="F";uid="1966c9fc-26ae-4ae8-98d5-186982817664"
NC_045820.1	RepeatMasker	LINE/Penelope	5959861	5960064	628	-	.	ID="PENELOPE-1_DPLE";Tend="361";Tstart="158";shortTE="F";uid="0683514b-b7b3-4104-bb51-5d4e09f012ed"
NC_045820.1	RepeatMasker	RC/Helitron	21436	21591	1023	-	.	ID="HELITRON-N1_PXU";Tend="152";Tstart="1";shortTE="F";uid="1c7943a3-c2e5-479c-ba65-f978c4aab5fb"
NC_045820.1	RepeatMasker	LINE/R2-Hero	6813370	6813795	2941	-	.	ID="R2-HERO-1_DPLE";Tend="2513";Tstart="2080";shortTE="F";uid="966f4cdc-7667-427c-ace4-cdb608feb754"
NC_045820.1	RepeatMasker	DNA/TcMar-Pogo	8369857	8369975	774	-	.	ID="POGO-1_DPLE";Tend="118";Tstart="1";shortTE="F";uid="a2bdb78b-a982-4194-9e9c-fd4dda254b98"
NC_045820.1	RepeatMasker	LTR/Gypsy	6063324	6063426	521	-	.	ID="GYPSY-1_DPLE";Tend="3867";Tstart="3765";shortTE="F";uid="46057811-76c7-4976-8790-ef79198fc9f4"
NC_045820.1	RepeatMasker	SINE	2237092	2237359	1656	-	.	ID="HASE2-1_DPLE";Tend="273";Tstart="1";shortTE="F";uid="d3b7e743-62fe-4344-9b0b-7a8e045e0834"
NC_045820.1	RepeatMasker	LINE/R2-Hero	2607128	2607545	2073	-	.	ID="R2-HERO-1_DPLE";Tend="2513";Tstart="2135";shortTE="F";uid="97b2bca7-4e07-4e93-a8df-1e5370e93af2"
NC_045820.1	RepeatMasker	RC/Helitron	3022002	3022602	4582	-	.	ID="HELITRON-7_DPLE";Tend="598";Tstart="1";shortTE="F";uid="96c50b35-60bf-4d60-920c-9d3691e593ca"
NC_045820.1	RepeatMasker	LTR	4189020	4189125	705	-	.	ID="LTR-5_DPLE";Tend="2945";Tstart="2837";shortTE="F";uid="1df90a1b-7ba2-49d3-9266-b53ec7564818"
NC_045820.1	RepeatMasker	LINE/R2-Hero	4980099	4981190	3657	-	.	ID="R2-HERO-1_DPLE";TEgroup="NC_045820.1%7CR2-HERO-1_DPLE%7C11";Tend="2513";Tstart="1143";shortTE="F";uid="81e5e510-9e71-4d5a-bab9-1f12813ba5bc"
NC_045820.1	RepeatMasker	DNA/hAT-Ac	3972897	3973197	1412	-	.	ID="NMAR-2_HMEL";Tend="3608";Tstart="3296";shortTE="F";uid="b5b01985-326e-4a15-804a-c075774f7976"
NC_045820.1	RepeatMasker	LINE/Penelope	4929242	4929370	615	-	.	ID="PENELOPE-1_DPLE";Tend="295";Tstart="167";shortTE="F";uid="c936aeb7-4080-4928-b4b0-03df2f80533d"
NC_045820.1	RepeatMasker	LTR/Gypsy	2271546	2271745	1056	-	.	ID="GYPSY-1_DPLE";Tend="3884";Tstart="3678";shortTE="F";uid="55e22143-0818-4ea6-aed6-e6c35d84df10"
NC_045820.1	RepeatMasker	LINE/R1	8661502	8662196	882	-	.	ID="SART-1B_HMM";Tend="4482";Tstart="3736";shortTE="F";uid="01c23b98-5a6b-4d88-ba84-0c44367ef4d6"
NC_045820.1	RepeatMasker	LINE/Penelope	7422932	7423380	1376	-	.	ID="PENELOPE-1_DPLE";Tend="950";Tstart="501";shortTE="F";uid="1976e51e-6d6a-4017-8439-82becd255107"
NC_045820.1	RepeatMasker	LINE/Penelope	7919037	7919191	907	-	.	ID="PENELOPE-1_DPLE";Tend="155";Tstart="1";shortTE="F";uid="b9a72954-dd34-433b-92bf-bf44869b03d0"
NC_045820.1	RepeatMasker	LINE/Penelope	6495110	6495261	890	-	.	ID="PENELOPE-1_DPLE";Tend="150";Tstart="1";shortTE="F";uid="f6ec1177-f76d-4f5a-b2d2-54243830917b"
NC_045820.1	RepeatMasker	Unknown	3015891	3016167	862	-	.	ID="UNKNOWN-23_DPLE";Tend="539";Tstart="265";shortTE="F";uid="c2aab703-b162-4b93-a23c-d930d2c5c969"
NC_045820.1	RepeatMasker	LINE/R2-Hero	7635248	7635579	2126	-	.	ID="R2-HERO-1_DPLE";Tend="2178";Tstart="1796";shortTE="F";uid="e35fafe5-6a9e-4d71-92e3-de463317ce86"
NC_045820.1	RepeatMasker	Unknown	3463775	3464027	2074	-	.	ID="UNKNOWN-37_DPLE";Tend="257";Tstart="1";shortTE="F";uid="36f6b1d5-3dce-4b38-b52f-5d3d01475241"
NC_045820.1	RepeatMasker	LTR/Gypsy	8507985	8508169	898	-	.	ID="GYPSY-1_DPLE";Tend="3888";Tstart="3684";shortTE="F";uid="523174e0-ddcb-4360-89ce-66317a6f6d1a"
NC_045820.1	RepeatMasker	Unknown	139838	140557	3965	-	.	ID="UNKNOWN-9_DPLE";Tend="2158";Tstart="1459";shortTE="F";uid="c3cf3f5e-cdb4-4a05-8090-a9ba94a21ce5"
NC_045820.1	RepeatMasker	DNA/TcMar-Mariner	3501835	3501942	618	-	.	ID="MARINER-1_DPLE";Tend="109";Tstart="1";shortTE="F";uid="0ff8038d-4af2-47ad-b7e2-aa32a4b749b1"
NC_045820.1	RepeatMasker	RC/Helitron	1666121	1666638	1905	-	.	ID="HELITRON-4_DPLE";Tend="1114";Tstart="582";shortTE="F";uid="868b2c0a-a54a-4cd5-8d70-27e8e6217600"
NC_045820.1	RepeatMasker	LINE/Penelope	2212780	2212917	622	-	.	ID="PENELOPE-1_DPLE";Tend="137";Tstart="1";shortTE="F";uid="7ce8f2ef-3776-41ae-96b5-d46519072a80"
NC_045820.1	RepeatMasker	Unknown	4901274	4901637	1657	-	.	ID="UNKNOWN-4_DPLE";Tend="392";Tstart="2";shortTE="F";uid="a7806139-6989-4688-9924-4a8ceff95e19"
NC_045820.1	RepeatMasker	LINE/L2	4250342	4250740	430	-	.	ID="CR1-1_HMEL";Tend="4028";Tstart="3616";shortTE="F";uid="b8d5ca54-21d3-4291-99d6-704bc9299dbd"
NC_045820.1	RepeatMasker	Unknown	1515861	1516027	601	-	.	ID="UNKNOWN-34_DPLE";Tend="323";Tstart="139";shortTE="F";uid="8e848166-01db-4229-a2a7-74f40a62a377"
NC_045820.1	RepeatMasker	LINE/R2-Hero	865920	866125	1202	-	.	ID="R2-HERO-1_DPLE";Tend="2512";Tstart="2281";shortTE="F";uid="7b19c28a-ca58-403c-8c13-4e065c391466"
NC_045820.1	RepeatMasker	DNA/Zator	3295754	3295948	734	-	.	ID="NPIF-4_HMEL";Tend="578";Tstart="376";shortTE="F";uid="1683732f-4a7e-49dd-8181-e39c715c3bf2"
NC_045820.1	RepeatMasker	LINE/R2-Hero	1398088	1398320	1573	-	.	ID="R2-HERO-1_DPLE";Tend="2513";Tstart="2280";shortTE="F";uid="810858e6-b50f-4a08-9cdf-067e617034ce"
NC_045820.1	RepeatMasker	LINE/CR1	1441699	1442232	1592	-	.	ID="ZENON_BM";Tend="2707";Tstart="2171";shortTE="F";uid="9e95bfde-39b2-4cad-9136-e38ef02ce6d7"
NC_045820.1	RepeatMasker	LINE/Penelope	4084549	4084696	671	-	.	ID="PENELOPE-1_DPLE";Tend="168";Tstart="5";shortTE="F";uid="d004c7ba-185a-499e-ad78-0c1707c5ca0b"
NC_045820.1	RepeatMasker	Unknown	7203	7406	1627	-	.	ID="UNKNOWN-2_DPLE";Tend="205";Tstart="1";shortTE="F";uid="eda3beb1-b79c-458c-a9c3-1c4facf03b7d"
NC_045820.1	RepeatMasker	LINE/R2-Hero	3945618	3945813	1363	-	.	ID="R2-HERO-1_DPLE";Tend="2511";Tstart="2314";shortTE="F";uid="79ea8bd7-b54d-4ae9-8ed4-28141909a7d3"
NC_045820.1	RepeatMasker	RC/Helitron	8487982	8488213	804	-	.	ID="HELITRON-7_DPLE";TEgroup="NC_045820.1%7CHELITRON-7_DPLE%7C6";Tend="615";Tstart="1";shortTE="F";uid="d3b4ae4c-f346-41bf-954c-c023f8ce9bd7"
NC_045820.1	RepeatMasker	LTR/Gypsy	8778442	8778590	800	-	.	ID="GYPSY-1_DPLE";Tend="3816";Tstart="3653";shortTE="F";uid="b7210028-1856-4422-84ae-a0fb83f5ef90"
NC_045820.1	RepeatMasker	LINE/Penelope	2594525	2594781	1784	-	.	ID="PENELOPE-1_DPLE";Tend="258";Tstart="1";shortTE="F";uid="412e22ad-2360-4d39-997c-7294fa9dc942"
NC_045820.1	RepeatMasker	LINE/L2	6956025	6956463	1141	-	.	ID="L2-1_DPLE";TEgroup="NC_045820.1%7CL2-1_DPLE%7C2";Tend="1245";Tstart="505";shortTE="F";uid="89adeaa1-b83d-4458-ba20-198d2e03580a"
NC_045820.1	RepeatMasker	RC/Helitron	2419305	2419653	2187	-	.	ID="HELITRON-8_DPLE";TEgroup="NC_045820.1%7CHELITRON-8_DPLE%7C1";Tend="738";Tstart="1";shortTE="F";uid="68bfb757-818e-4883-92b9-250d391363ba"
NC_045820.1	RepeatMasker	DNA/hAT-Ac	6733704	6733970	1090	-	.	ID="NMAR-2_HMEL";Tend="293";Tstart="1";shortTE="F";uid="02296b9d-6a20-4be6-850c-ee72a0bc2162"
NC_045820.1	RepeatMasker	LINE/Penelope	3721138	3721257	809	-	.	ID="PENELOPE-1_DPLE";Tend="140";Tstart="24";shortTE="F";uid="7938e827-1801-4e79-8573-449c506e5339"
NC_045820.1	RepeatMasker	Unknown	1490563	1490730	657	-	.	ID="UNKNOWN-34_DPLE";Tend="324";Tstart="139";shortTE="F";uid="6b8e97b5-fedf-4de4-a3ab-5af2d690cbf5"
NC_045820.1	RepeatMasker	DNA/TcMar-Mariner	7195018	7195803	2020	-	.	ID="MARINER-30_AEC";Tend="887";Tstart="5";shortTE="F";uid="0c3df746-99cc-4828-8193-e86c8e0b8bf5"
NC_045820.1	RepeatMasker	LINE/Penelope	7039145	7039921	6931	-	.	ID="PENELOPE-1_DPLE";Tend="781";Tstart="4";shortTE="F";uid="e335a274-8e8b-46de-a981-ee9462b8fe3e"
NC_045820.1	RepeatMasker	LINE/CR1-Zenon	3513179	3513394	424	-	.	ID="ZENON-2C_PPO";Tend="306";Tstart="82";shortTE="F";uid="73380cc6-76d8-4fc0-a0e8-146ad6336486"
NC_045820.1	RepeatMasker	LINE/Penelope	6772309	6772454	805	-	.	ID="PENELOPE-1_DPLE";Tend="151";Tstart="2";shortTE="F";uid="78da1def-cd5a-45fb-91ac-189b46ed3a68"
NC_045820.1	RepeatMasker	LINE/CR1	1417334	1417459	658	-	.	ID="CR1-1_DPLE";Tend="131";Tstart="10";shortTE="F";uid="ee8a3bc8-aea9-4bb0-99bd-902757d943f7"
NC_045820.1	RepeatMasker	RC/Helitron	4025905	4026421	3348	-	.	ID="HELITRON-7_DPLE";Tend="533";Tstart="1";shortTE="F";uid="d69f2f0d-7d0e-44f8-8ca6-ea14113cd0af"
NC_045820.1	RepeatMasker	LINE/Penelope	2351220	2351447	473	-	.	ID="PENELOPE-1_DPLE";TEgroup="NC_045820.1%7CPENELOPE-1_DPLE%7C14";Tend="148";Tstart="1";shortTE="T";uid="56c27746-6443-4fc4-829f-151b89359832"
NC_045820.1	RepeatMasker	LINE/Penelope	2395476	2395631	1010	-	.	ID="PENELOPE-1_DPLE";Tend="152";Tstart="1";shortTE="F";uid="83d3fc7e-3e43-48f8-b947-8dd7efb37cbc"
NC_045820.1	RepeatMasker	LINE/Penelope	7602537	7603139	776	-	.	ID="PENELOPE-2_DPLE";Tend="668";Tstart="22";shortTE="F";uid="811ee165-3604-4079-9591-491ba248203d"
NC_045820.1	RepeatMasker	Unknown	375655	375918	554	-	.	ID="UNKNOWN-23_DPLE";Tend="539";Tstart="310";shortTE="F";uid="5355ce69-db02-4780-833e-62f45301c4cd"
NC_045820.1	RepeatMasker	LINE/R2-Hero	1733777	1734072	2090	-	.	ID="R2-HERO-1_DPLE";Tend="2510";Tstart="2214";shortTE="F";uid="003adfe0-9f20-42c2-b951-f57df38b26e8"
NC_045820.1	RepeatMasker	LTR/Gypsy	7960522	7960719	937	-	.	ID="GYPSY-1_DPLE";Tend="3888";Tstart="3695";shortTE="F";uid="97c2fe5b-8247-496d-aed8-2f1ab798f838"
NC_045820.1	RepeatMasker	LINE/R1	5833674	5834635	4761	-	.	ID="R1-3_DPLE";TEgroup="NC_045820.1%7CR1-3_DPLE%7C1";Tend="1169";Tstart="1";shortTE="F";uid="4c0f58bd-205d-4a8c-855f-6d61c4728251"
NC_045820.1	RepeatMasker	DNA/TcMar-Tc1	772705	772847	427	-	.	ID="mariner-n22_ag";Tend="216";Tstart="74";shortTE="F";uid="832bfdc2-61cf-470b-a85e-8c8b77ef9f5c"
NC_045820.1	RepeatMasker	LINE/R2-Hero	7383244	7383729	2882	-	.	ID="R2-HERO-1_DPLE";Tend="2513";Tstart="2028";shortTE="F";uid="a6c7f2ab-3fdd-4252-bd1a-5b9046364ed1"
NC_045820.1	RepeatMasker	DNA/TcMar-Mariner	8743355	8744326	3907	-	.	ID="MARINER-1_DPLE";TEgroup="NC_045820.1%7CMARINER-1_DPLE%7C4";Tend="1368";Tstart="1";shortTE="F";uid="49466130-68be-419a-b47d-045905961939"
NC_045820.1	RepeatMasker	Unknown	5989847	5989968	783	-	.	ID="UNKNOWN-4_DPLE";Tend="284";Tstart="157";shortTE="F";uid="c69d97d5-1b6a-4a75-915f-60e3086d833b"
NC_045820.1	RepeatMasker	LINE/Penelope	2001166	2001740	4150	-	.	ID="PENELOPE-1_DPLE";Tend="576";Tstart="1";shortTE="F";uid="e055fa31-6016-41f0-8efd-d5e03b6dfc34"
NC_045820.1	RepeatMasker	LINE/Penelope	5628081	5628204	562	-	.	ID="PENELOPE-1_DPLE";Tend="147";Tstart="30";shortTE="F";uid="183806b4-dcf8-43b3-b0d7-7b1296513a12"
NC_045820.1	RepeatMasker	Unknown	3764922	3765120	482	-	.	ID="UNKNOWN-18_DPLE";Tend="1284";Tstart="1106";shortTE="F";uid="40f9447c-d6ee-4780-8c20-c9818c4ea574"
NC_045820.1	RepeatMasker	DNA/TcMar-Fot1	7440004	7440506	505	-	.	ID="NMAR-9_HMEL";Tend="1486";Tstart="944";shortTE="F";uid="df437923-4dfe-483d-b1af-58b6797489b8"
NC_045820.1	RepeatMasker	LTR	7019189	7019366	485	-	.	ID="LTR-5_DPLE";Tend="2919";Tstart="2721";shortTE="F";uid="98ab6a5a-2682-4fa7-9a7a-bac88546df63"
NC_045820.1	RepeatMasker	RC/Helitron	1853291	1853446	721	-	.	ID="HELITRON-N3_PXU";Tend="153";Tstart="1";shortTE="F";uid="236bc04d-67b9-4225-b85a-2b40636a48df"
NC_045820.1	RepeatMasker	LINE/I-Jockey	5432515	5432678	807	-	.	ID="I-JOCKEY-1_DPLE";Tend="204";Tstart="24";shortTE="F";uid="98c891ca-5999-4b51-a7ab-5ccbe3897f73"
NC_045820.1	RepeatMasker	LINE/Penelope	8364340	8364631	456	-	.	ID="PENELOPE-1_DPLE";Tend="609";Tstart="279";shortTE="F";uid="49f7202e-b656-45df-8522-a9f90ab6c5c3"
NC_045820.1	RepeatMasker	Unknown	8528260	8528666	542	-	.	ID="UNKNOWN-34_DPLE";TEgroup="NC_045820.1%7CUNKNOWN-34_DPLE%7C1";Tend="346";Tstart="1";shortTE="F";uid="d3329f5a-7f6a-4c08-a693-cdeefd2d66d0"
NC_045820.1	RepeatMasker	SINE	5709308	5709592	1704	-	.	ID="HASE2-1_DPLE";Tend="298";Tstart="1";shortTE="F";uid="15d251de-fe54-4ee3-a969-67aa3c7912d4"
NC_045820.1	RepeatMasker	LINE/Penelope	8506702	8506961	524	-	.	ID="PENELOPE-1_DPLE";TEgroup="NC_045820.1%7CPENELOPE-1_DPLE%7C51";Tend="147";Tstart="1";shortTE="T";uid="bb04529a-5403-4544-a1d5-c76e165b21f0"
NC_045820.1	RepeatMasker	LINE/R2-Hero	6817012	6817239	1522	-	.	ID="R2-HERO-1_DPLE";Tend="2513";Tstart="2284";shortTE="F";uid="42664121-b5e4-4b1b-b7d5-9ecd8f4179bc"
NC_045820.1	RepeatMasker	LINE/Penelope	7053495	7053628	827	-	.	ID="PENELOPE-1_DPLE";Tend="138";Tstart="4";shortTE="F";uid="883c538d-3633-4af5-9e80-ea65a96ec0ea"
NC_045820.1	RepeatMasker	LTR	928481	928782	1491	-	.	ID="LTR-1_DPLE";Tend="1666";Tstart="1361";shortTE="F";uid="3ba772f8-0b67-4f37-bfc1-eb92575a76c2"
NC_045820.1	RepeatMasker	LINE/CR1-Zenon	4175283	4175541	448	-	.	ID="ZENON-2_PXU";Tend="312";Tstart="42";shortTE="F";uid="ae432e61-4899-45ba-88bb-e04d8172f5f7"
NC_045820.1	RepeatMasker	LINE/R2-Hero	541635	542079	3186	-	.	ID="R2-HERO-1_DPLE";Tend="2512";Tstart="2068";shortTE="F";uid="168080ac-98c7-4f76-85cc-61fae7149297"
NC_045820.1	RepeatMasker	LTR	882764	882864	717	-	.	ID="LTR-5_DPLE";Tend="2945";Tstart="2842";shortTE="F";uid="3aa70266-563a-46e6-a0e0-1dc16175e8e2"
NC_045820.1	RepeatMasker	LINE/Penelope	2428584	2428729	769	-	.	ID="PENELOPE-1_DPLE";Tend="147";Tstart="1";shortTE="F";uid="75a18ffd-8fbe-45be-aea3-588c194a36b3"
NC_045820.1	RepeatMasker	RC/Helitron	6310479	6311189	4661	-	.	ID="HELITRON-3_DPLE";Tend="695";Tstart="1";shortTE="F";uid="edb461f9-7be8-4227-8cf1-7191ff85b887"
NC_045820.1	RepeatMasker	Unknown	736299	736696	2101	-	.	ID="UNKNOWN-4_DPLE";Tend="392";Tstart="1";shortTE="F";uid="e7a73947-3766-4d3f-b19b-3a4666d74c06"
NC_045820.1	RepeatMasker	LINE/Penelope	6451716	6451856	797	-	.	ID="PENELOPE-1_DPLE";Tend="143";Tstart="2";shortTE="F";uid="1ff4c37d-9d00-4493-b40a-a8e69ae7dadc"
NC_045820.1	RepeatMasker	SINE	3565435	3565742	1943	-	.	ID="HASE2-1_DPLE";Tend="299";Tstart="1";shortTE="F";uid="c7d237c3-3fb5-479a-a47d-4a578a23ef9c"
NC_045820.1	RepeatMasker	DNA/hAT-Ac	3974076	3974296	1018	-	.	ID="NMAR-2_HMEL";Tend="261";Tstart="1";shortTE="F";uid="7f06709e-64ec-41ee-85eb-464a21edc3d8"
NC_045820.1	RepeatMasker	LTR	7666271	7666403	427	-	.	ID="LTR-5_DPLE";Tend="3441";Tstart="3335";shortTE="F";uid="bb7a4b98-ce4d-4a29-8893-3bf60c70c6b5"
NC_045820.1	RepeatMasker	Unknown	2739145	2739332	429	-	.	ID="UNKNOWN-23_DPLE";Tend="513";Tstart="313";shortTE="F";uid="34e4fde8-3fd4-4339-8b84-6c4236809ff0"
NC_045820.1	RepeatMasker	LINE/RTE-RTE	6836232	6836874	703	-	.	ID="RTE-16_HMEL";Tend="1699";Tstart="1232";shortTE="F";uid="ccda1756-8275-4a68-a249-d8c5c34acc37"
NC_045820.1	RepeatMasker	LINE/Penelope	7135230	7135357	787	-	.	ID="PENELOPE-1_DPLE";Tend="135";Tstart="10";shortTE="F";uid="449c34b2-4d88-4588-af2e-05d9d2f66882"
NC_045820.1	RepeatMasker	Unknown	1620098	1620297	634	-	.	ID="UNKNOWN-18_DPLE";Tend="1284";Tstart="1108";shortTE="F";uid="dfa42169-dd2a-4b74-9a79-53c2f5e8d96f"
NC_045820.1	RepeatMasker	LINE/Penelope	7691015	7691157	918	-	.	ID="PENELOPE-1_DPLE";Tend="146";Tstart="3";shortTE="F";uid="6d36b798-7474-44bb-9c5b-5aa14cabb590"
NC_045820.1	RepeatMasker	Unknown	3129550	3129749	523	-	.	ID="UNKNOWN-7_DPLE";Tend="486";Tstart="231";shortTE="F";uid="fca38de5-e348-49d5-bc65-45be4e22cc9a"
NC_045820.1	RepeatMasker	SINE	6023838	6023950	719	-	.	ID="HASE2-1_DPLE";Tend="147";Tstart="1";shortTE="F";uid="47687041-574c-4e63-84da-b432807ae44a"
NC_045820.1	RepeatMasker	LINE/Penelope	8481179	8481325	1252	-	.	ID="PENELOPE-1_DPLE";Tend="148";Tstart="1";shortTE="F";uid="2d4ce063-7ed3-4510-aeac-8cbb2a308d9a"
NC_045820.1	RepeatMasker	LINE/RTE-BovB	4057350	4057677	520	-	.	ID="RTE-4_DPL";TEgroup="NC_045820.1%7CRTE-4_DPL%7C1";Tend="3260";Tstart="1";shortTE="T";uid="e37463c6-954f-4485-a7b3-bb62ac6cd004"
NC_045820.1	RepeatMasker	LINE/Penelope	8793272	8793394	724	-	.	ID="PENELOPE-1_DPLE";Tend="154";Tstart="33";shortTE="F";uid="aa40d167-8ea3-4fc6-b821-b32a79cf5198"
NC_045820.1	RepeatMasker	DNA/TcMar-Tc1	5362461	5362966	1536	-	.	ID="MAR1_BM";Tend="1310";Tstart="766";shortTE="F";uid="8902aa43-2d40-485f-91ae-55a8b12bfc49"
NC_045820.1	RepeatMasker	DNA/hAT-Charlie	8134505	8134605	461	-	.	ID="HAT-N20_RPR";Tend="104";Tstart="1";shortTE="F";uid="bcb6227e-b407-468d-aa58-531e0443d02e"
NC_045820.1	RepeatMasker	LINE/Penelope	6719715	6720085	2451	-	.	ID="PENELOPE-2_DPLE";Tend="375";Tstart="1";shortTE="F";uid="f1fbb16c-e237-450b-869a-d83dca7e24a6"
NC_045820.1	RepeatMasker	DNA	6452247	6452375	734	-	.	ID="DNA-HARB%3F-1_DPLE";Tend="149";Tstart="10";shortTE="F";uid="cb0e6d3c-6154-4ee4-9f61-12f7d215dc56"
NC_045820.1	RepeatMasker	Unknown	7072248	7072516	680	-	.	ID="UNKNOWN-23_DPLE";Tend="544";Tstart="263";shortTE="F";uid="25c745de-10aa-4051-a4a7-3f54aa4c6bdf"
NC_045820.1	RepeatMasker	LINE/Penelope	582432	582568	508	-	.	ID="PENELOPE-1_DPLE";Tend="147";Tstart="11";shortTE="F";uid="56bfde55-d4ea-4a5b-bde7-0e8b38176a3b"
NC_045820.1	RepeatMasker	DNA/TcMar-Tc1	100208	100406	1814	-	.	ID="TC1-2_DPLE";Tend="199";Tstart="1";shortTE="F";uid="9ece0f19-2ec6-4f9b-9bf2-2bf5711bafe2"
NC_045820.1	RepeatMasker	LINE/Penelope	8614402	8614549	835	-	.	ID="PENELOPE-1_DPLE";Tend="151";Tstart="3";shortTE="F";uid="d839e6c2-294e-49e2-91d7-200bc1132f37"
NC_045820.1	RepeatMasker	Unknown	8462121	8462399	1263	-	.	ID="UNKNOWN-34_DPLE";Tend="347";Tstart="1";shortTE="F";uid="92e31d50-8311-480a-be3e-870ef1a61467"
NC_045820.1	RepeatMasker	DNA/TcMar-Mariner	7546316	7547316	2470	-	.	ID="MARINER-99_HSAL";Tend="1099";Tstart="2";shortTE="F";uid="4067be2e-37d2-4c7d-91fb-c600f64b9360"
NC_045820.1	RepeatMasker	LINE/L2	4250825	4251065	407	-	.	ID="DAPHNE-1_HMM";Tend="2762";Tstart="2522";shortTE="F";uid="6446ed8d-7d2b-44cc-b67b-9a8d36c9f9a7"
NC_045820.1	RepeatMasker	LTR	5015467	5015602	524	-	.	ID="LTR-5_DPLE";Tend="2939";Tstart="2801";shortTE="F";uid="fc7f3c56-c66b-42c8-8a99-84097796d51b"
NC_045820.1	RepeatMasker	LINE/Penelope	3094104	3094205	479	-	.	ID="PENELOPE-1_DPLE";Tend="100";Tstart="1";shortTE="F";uid="f17bd269-7110-4261-b31f-bc828844d08e"
NC_045820.1	RepeatMasker	LINE/Penelope	1623094	1623211	455	-	.	ID="PENELOPE-1_DPLE";Tend="135";Tstart="35";shortTE="F";uid="f32defc9-a048-4671-8ab7-16608c1f4b0b"
NC_045820.1	RepeatMasker	DNA/TcMar-Mariner	6252983	6254109	3769	-	.	ID="MARINER-2_DER";TEgroup="NC_045820.1%7CMARINER-2_DER%7C1";Tend="1622";Tstart="34";shortTE="F";uid="890c8f65-b1fc-4c38-847f-d166b0852ed7"
NC_045820.1	RepeatMasker	LINE/Penelope	7376597	7377350	1197	-	.	ID="PENELOPE-1_DPLE";TEgroup="NC_045820.1%7CPENELOPE-1_DPLE%7C42";Tend="1048";Tstart="120";shortTE="F";uid="23628c53-2027-476a-9947-594fcce24d34"
NC_045820.1	RepeatMasker	RC/Helitron	6774625	6774960	2115	-	.	ID="HELITRON-7_DPLE";Tend="328";Tstart="1";shortTE="F";uid="008a6e23-d31a-413a-b4de-c8b8211b38f2"
NC_045820.1	RepeatMasker	LTR/Gypsy	7971584	7971811	756	-	.	ID="GYPSY-1_DPLE";Tend="3884";Tstart="3668";shortTE="F";uid="dd7597da-eb3c-44e8-94a1-24b3b21fa3c4"
NC_045820.1	RepeatMasker	LTR/Gypsy	8559183	8560399	915	-	.	ID="GYPSY-3_BM-I";Tend="3731";Tstart="1557";shortTE="F";uid="cb59f55d-e9fa-4066-b2f5-9e9c980293af"
NC_045820.1	RepeatMasker	Unknown	133359	133649	1115	-	.	ID="UNKNOWN-34_DPLE";Tend="346";Tstart="23";shortTE="F";uid="418dd286-a473-437e-8e22-fe76e32c1bd5"
NC_045820.1	RepeatMasker	LTR/Gypsy	2823305	2823485	976	-	.	ID="GYPSY-1_DPLE";Tend="3858";Tstart="3676";shortTE="F";uid="abbed7fe-e032-46a6-aa4b-8eaefc20dd28"
NC_045820.1	RepeatMasker	LTR/Gypsy	1755961	1756248	415	-	.	ID="GYPSY-1_DPLE";TEgroup="NC_045820.1%7CGYPSY-1_DPLE%7C2";Tend="3884";Tstart="3676";shortTE="F";uid="7c2a36f4-3132-47e9-b189-0e9a1122003e"
NC_045820.1	RepeatMasker	RC/Helitron	5732314	5732432	447	-	.	ID="HELITRON-6_DPLE";Tend="392";Tstart="283";shortTE="F";uid="b2fafa62-14b4-429c-b5f9-902031c69bde"
NC_045820.1	RepeatMasker	LINE/Penelope	803408	803540	826	-	.	ID="PENELOPE-1_DPLE";Tend="136";Tstart="5";shortTE="F";uid="2be9b441-877f-4921-8a5b-6057ecd047e1"
NC_045820.1	RepeatMasker	RC/Helitron	1670981	1671107	1013	-	.	ID="HELITRON-1_DPLE";Tend="266";Tstart="140";shortTE="F";uid="52ab48ab-19da-409c-b7a2-1081cffd13ab"
NC_045820.1	RepeatMasker	LINE/Penelope	4036147	4036788	1712	-	.	ID="PENELOPE-1_DPLE";Tend="932";Tstart="262";shortTE="F";uid="449bc2f0-9068-4383-b351-cdf7b804d714"
NC_045820.1	RepeatMasker	LINE/Penelope	944509	944638	779	-	.	ID="PENELOPE-1_DPLE";Tend="133";Tstart="1";shortTE="F";uid="3e8f1361-e1c9-43c8-94d9-25f15bd2bb0a"
NC_045820.1	RepeatMasker	LINE/Penelope	6508270	6508417	806	-	.	ID="PENELOPE-1_DPLE";Tend="149";Tstart="1";shortTE="F";uid="62be5c4b-eeeb-4e58-9cee-2ba00c2bf04f"
NC_045820.1	RepeatMasker	LINE/Penelope	1827254	1827355	594	-	.	ID="PENELOPE-1_DPLE";Tend="150";Tstart="48";shortTE="F";uid="32d1d478-5e09-4317-bd9b-54afe88fc9d4"
NC_045820.1	RepeatMasker	LINE/R2-Hero	7452781	7453069	1864	-	.	ID="R2-HERO-1_DPLE";Tend="2509";Tstart="2220";shortTE="F";uid="9d33d4cc-6329-4b31-aa5f-06cff722b176"
NC_045820.1	RepeatMasker	RC/Helitron	8698205	8699640	8880	-	.	ID="HELITRON-2_DPLE";Tend="1607";Tstart="2";shortTE="F";uid="f0f6d395-83c1-4d2c-9e01-7f233797b110"
NC_045820.1	RepeatMasker	Unknown	3105007	3105259	1223	-	.	ID="UNKNOWN-15_DPLE";TEgroup="NC_045820.1%7CUNKNOWN-15_DPLE%7C1";Tend="391";Tstart="1";shortTE="F";uid="341f4e25-e660-4a64-846e-a6096a5b429b"
NC_045820.1	RepeatMasker	DNA/TcMar-Mariner	6068914	6069061	520	-	.	ID="MARINER-1_BM";TEgroup="NC_045820.1%7CMARINER-1_BM%7C1";Tend="716";Tstart="623";shortTE="T";uid="f1fd45af-a2a4-4841-88ab-3658b36688a7"
NC_045820.1	RepeatMasker	LINE/Penelope	5962650	5962782	483	-	.	ID="PENELOPE-1_DPLE";Tend="142";Tstart="2";shortTE="F";uid="220d690e-8397-412e-8a7a-1351b40e6843"
NC_045820.1	RepeatMasker	LTR	4486253	4486544	1384	-	.	ID="LTR-2_DPLE";Tend="1372";Tstart="1092";shortTE="F";uid="9ea41d11-e751-4b20-8d45-ee91f804a521"
NC_045820.1	RepeatMasker	DNA/TcMar-Mariner	4957578	4958101	591	-	.	ID="MARINER-74_HSAL";Tend="716";Tstart="171";shortTE="F";uid="6d301f73-5dc0-4972-ae4e-546918d58b4a"
NC_045820.1	RepeatMasker	Unknown	8379566	8380194	4236	-	.	ID="UNKNOWN-31_DPLE";Tend="645";Tstart="12";shortTE="F";uid="64289d97-2dea-42ba-b060-8aae7fb84b0f"
NC_045820.1	RepeatMasker	Unknown	2430866	2431241	3120	-	.	ID="UNKNOWN-4_DPLE";Tend="392";Tstart="1";shortTE="F";uid="265d2639-0c98-49de-b74f-fcafc82e5f33"
NC_045820.1	RepeatMasker	LINE/RTE-BovB	6958714	6958835	666	-	.	ID="RTE-9_PPO";Tend="295";Tstart="177";shortTE="F";uid="2e537847-2bd9-41f8-8d52-9ab55ae08bc1"
NC_045820.1	RepeatMasker	LINE/Penelope	790592	790736	706	-	.	ID="PENELOPE-1_DPLE";Tend="151";Tstart="1";shortTE="F";uid="d995d4cf-9a7e-40b6-b72a-ab31e3489ecd"
NC_045820.1	RepeatMasker	LTR/Gypsy	7646540	7646736	899	-	.	ID="GYPSY-1_DPLE";Tend="3889";Tstart="3688";shortTE="F";uid="b5d46d7b-377a-4fc1-a457-0f9d29d15513"
NC_045820.1	RepeatMasker	LINE/CR1	74477	75631	2107	-	.	ID="CR1-1_DPLE";Tend="1564";Tstart="251";shortTE="F";uid="edd0fe1c-8d52-40f2-bdf4-f80cf6b001a8"
NC_045820.1	RepeatMasker	DNA/TcMar-Mariner	7552980	7553220	1565	-	.	ID="MARINER-2_DF";Tend="246";Tstart="8";shortTE="F";uid="945e9884-3b08-44e5-ba1f-052daf626753"
NC_045820.1	RepeatMasker	RC/Helitron	6776474	6776809	2115	-	.	ID="HELITRON-7_DPLE";Tend="328";Tstart="1";shortTE="F";uid="cb35c164-82c0-4de4-9782-35b902907f61"
NC_045820.1	RepeatMasker	SINE	6075431	6075610	1583	-	.	ID="HASE2-1_DPLE";Tend="295";Tstart="116";shortTE="F";uid="ead3d178-b975-4b31-9db4-1a434a341f82"
NC_045820.1	RepeatMasker	LINE/R2-Hero	1677330	1677861	3199	-	.	ID="R2-HERO-1_DPLE";Tend="2510";Tstart="1912";shortTE="F";uid="fa051c8e-1392-4dc0-8dc9-9bfafbbe9fed"
NC_045820.1	RepeatMasker	DNA/hAT-Ac	6732646	6732912	1031	-	.	ID="NMAR-2_HMEL";Tend="3605";Tstart="3318";shortTE="F";uid="7859b148-bb55-48d8-8fb0-7d798fca6eaa"
NC_045820.1	RepeatMasker	LINE/Penelope	5000737	5001073	1834	-	.	ID="PENELOPE-2_DPLE";Tend="426";Tstart="86";shortTE="F";uid="51702976-c30b-48b4-a222-7a812dd8f21a"
NC_045820.1	RepeatMasker	RC/Helitron	1368649	1368790	625	-	.	ID="HELITRON-6_DPLE";Tend="388";Tstart="238";shortTE="F";uid="a000545f-7a5a-4ffc-bbbe-c6f064ef4195"
NC_045820.1	RepeatMasker	RC/Helitron	1674858	1675339	1886	-	.	ID="HELITRON-4_DPLE";Tend="1114";Tstart="612";shortTE="F";uid="4611eaf2-8662-485d-babb-269f6b9af4dc"
NC_045820.1	RepeatMasker	LTR/Gypsy	8777939	8778171	1159	-	.	ID="GYPSY-1_DPLE";Tend="3887";Tstart="3663";shortTE="F";uid="683a721b-3440-4121-83eb-2324b8c63697"
NC_045820.1	RepeatMasker	LTR/Gypsy	4955319	4955426	503	-	.	ID="GYPSY-1_DPLE";Tend="3884";Tstart="3772";shortTE="F";uid="5914aeb5-8fa7-438a-a273-3dcf25fb723a"
NC_045820.1	RepeatMasker	DNA/TcMar-Tc1	2166224	2166921	1752	-	.	ID="MARINER-6_HSAL";TEgroup="NC_045820.1%7CMARINER-6_HSAL%7C1";Tend="1296";Tstart="1";shortTE="F";uid="6e642f72-cf19-4856-b4dd-64329e99ed84"
NC_045820.1	RepeatMasker	LINE/I-Jockey	8482979	8483307	701	-	.	ID="I-JOCKEY-1_DPLE";Tend="339";Tstart="1";shortTE="F";uid="bbc84e35-0609-4b68-b7c8-97644061a599"
NC_045820.1	RepeatMasker	LINE/R1	1895356	1896296	1933	-	.	ID="R1-2_DPLE";TEgroup="NC_045820.1%7CR1-2_DPLE%7C1";Tend="1064";Tstart="1";shortTE="F";uid="46945672-3605-49fa-a24b-23b9d19ee439"
NC_045820.1	RepeatMasker	LINE/R2-Hero	6200965	6202061	5603	-	.	ID="R2-HERO-1_DPLE";Tend="2513";Tstart="1222";shortTE="F";uid="8e7ccd62-ad41-4356-91ee-b94acd631773"
NC_045820.1	RepeatMasker	Unknown	6843584	6843814	781	-	.	ID="UNKNOWN-42_DPLE";Tend="1955";Tstart="1706";shortTE="F";uid="1b09272f-7554-4d08-a0c2-c073da5ba9f1"
NC_045820.1	RepeatMasker	Unknown	569333	569747	3441	-	.	ID="UNKNOWN-2_DPLE";Tend="416";Tstart="1";shortTE="F";uid="cbbb5016-f001-4af9-9ae4-f102079b2b66"
NC_045820.1	RepeatMasker	DNA/TcMar-Mariner	3500754	3501572	717	-	.	ID="MARINER-1_DPLE";TEgroup="NC_045820.1%7CMARINER-1_DPLE%7C3";Tend="1295";Tstart="130";shortTE="F";uid="66336dff-2bae-4dfe-ad0b-7c0e27e48090"
NC_045820.1	RepeatMasker	DNA/TcMar-Mariner	7194715	7194971	624	-	.	ID="MARINER-N13_RPR";Tend="908";Tstart="614";shortTE="F";uid="48e6ca9e-bc69-434e-bc1a-cf76c6582727"
NC_045820.1	RepeatMasker	LINE/Penelope	1901195	1901329	805	-	.	ID="PENELOPE-1_DPLE";Tend="135";Tstart="3";shortTE="F";uid="4e46f80a-dee3-41a2-8c09-fe78c68b16c1"
NC_045820.1	RepeatMasker	LINE/Penelope	4899951	4900113	734	-	.	ID="PENELOPE-1_DPLE";Tend="163";Tstart="1";shortTE="F";uid="0f26ffa6-86ca-4f4a-bcc3-073b83079fea"
NC_045820.1	RepeatMasker	DNA/TcMar-Mariner	3493242	3493349	618	-	.	ID="MARINER-1_DPLE";Tend="109";Tstart="1";shortTE="F";uid="ef09c3d5-85e3-44da-9be0-8783f7b2faa7"
NC_045820.1	RepeatMasker	RC/Helitron	1908790	1909255	3293	-	.	ID="HELITRON-7_DPLE";Tend="492";Tstart="1";shortTE="F";uid="233700e9-b5ae-48c0-8a3b-ba199a08e237"
NC_045820.1	RepeatMasker	LINE/Penelope	8734587	8734919	480	-	.	ID="PENELOPE-1_DPLE";TEgroup="NC_045820.1%7CPENELOPE-1_DPLE%7C53";Tend="272";Tstart="1";shortTE="T";uid="7905a6eb-fd1e-42ec-814f-d1b52c66baa2"
NC_045820.1	RepeatMasker	RC/Helitron	1433231	1434055	4407	-	.	ID="HELITRON-6_DPLE";Tend="937";Tstart="1";shortTE="F";uid="6572131f-4d10-4e00-a815-dd8e8c9a8791"
NC_045820.1	RepeatMasker	LINE/Penelope	6781821	6782062	471	-	.	ID="PENELOPE-1_DPLE";TEgroup="NC_045820.1%7CPENELOPE-1_DPLE%7C38";Tend="158";Tstart="1";shortTE="T";uid="9610b881-5e5d-4d7b-a0d8-477a80df12cb"
NC_045820.1	RepeatMasker	Unknown	6064639	6065102	704	-	.	ID="UNKNOWN-6_DPLE";Tend="1806";Tstart="1325";shortTE="F";uid="c676ce3e-9747-4b0a-9568-81d334a4c7bf"
NC_045820.1	RepeatMasker	Unknown	2382752	2383024	799	-	.	ID="UNKNOWN-23_DPLE";Tend="561";Tstart="274";shortTE="F";uid="325e8fd2-e693-4927-83ea-ec858524f0c6"
NC_045820.1	RepeatMasker	LTR/Gypsy	7961097	7961276	842	-	.	ID="GYPSY-1_DPLE";Tend="3877";Tstart="3695";shortTE="F";uid="49e3fe4d-34d2-40b6-9794-05968ed70f34"
NC_045820.1	RepeatMasker	LINE/R2-Hero	8563758	8564439	4813	-	.	ID="R2-HERO-1_DPLE";Tend="2465";Tstart="1756";shortTE="F";uid="95a3627d-9165-49e7-8aae-afcac0998637"
NC_045820.1	RepeatMasker	LINE/Penelope	349461	349606	602	-	.	ID="PENELOPE-1_DPLE";Tend="152";Tstart="7";shortTE="F";uid="114c9963-8a47-45ce-b5f4-0eb145b0efa8"
NC_045820.1	RepeatMasker	LINE/Penelope	1568217	1568360	847	-	.	ID="PENELOPE-1_DPLE";Tend="147";Tstart="1";shortTE="F";uid="6cbdb7d7-5a21-4bf3-87ee-f21ed5b24d34"
NC_045820.1	RepeatMasker	Unknown	8224062	8224241	541	-	.	ID="UNKNOWN-18_DPLE";Tend="1284";Tstart="1096";shortTE="F";uid="5749cf66-6e46-4817-a926-285ea2f83b08"
NC_045820.1	RepeatMasker	LINE/Penelope	5415494	5415630	647	-	.	ID="PENELOPE-1_DPLE";Tend="144";Tstart="1";shortTE="F";uid="b3fe4f9e-217a-4c4b-a25f-e801bc4a72c5"
NC_045820.1	RepeatMasker	LINE/Penelope	1458515	1458663	858	-	.	ID="PENELOPE-1_DPLE";Tend="152";Tstart="4";shortTE="F";uid="3b16bc09-42c1-4a91-b2bd-ffc4f9ccf711"
NC_045820.1	RepeatMasker	RC/Helitron	728160	728772	4836	-	.	ID="HELITRON-7_DPLE";Tend="615";Tstart="1";shortTE="F";uid="c1d41730-9c81-4a0e-aacd-561e6f69f8bb"
NC_045820.1	RepeatMasker	RC/Helitron	5898798	5899376	4197	-	.	ID="HELITRON-7_DPLE";Tend="615";Tstart="1";shortTE="F";uid="1d3c53fc-50ee-468a-b132-96bd29243413"
NC_045820.1	RepeatMasker	LINE/R2-Hero	8692907	8693200	1459	-	.	ID="R2-HERO-1_DPLE";Tend="835";Tstart="494";shortTE="F";uid="a0503cff-8904-4045-9b3e-5dcf20b61cdf"
NC_045820.1	RepeatMasker	LINE/R2-Hero	4967905	4968613	3795	-	.	ID="R2-HERO-1_DPLE";TEgroup="NC_045820.1%7CR2-HERO-1_DPLE%7C10";Tend="2511";Tstart="1512";shortTE="F";uid="c111f82e-810b-4d3f-8b2a-7a200b720763"
NC_045820.1	RepeatMasker	DNA/TcMar-Mariner	3494737	3495571	717	-	.	ID="MARINER-1_DPLE";TEgroup="NC_045820.1%7CMARINER-1_DPLE%7C2";Tend="1295";Tstart="122";shortTE="F";uid="a8649147-7283-4926-bdd9-c02ae05afedb"
NC_045820.1	RepeatMasker	Unknown	4181204	4181465	622	-	.	ID="UNKNOWN-1_DPLE";Tend="320";Tstart="1";shortTE="F";uid="0c672251-3d50-49b3-92bd-1224d4169143"
NC_045820.1	RepeatMasker	LTR	5790228	5790464	1950	-	.	ID="LTR-1_DPLE";Tend="1597";Tstart="1361";shortTE="F";uid="bd0e3870-5352-43bc-a918-fce7b88e1476"
NC_045820.1	RepeatMasker	LTR/Gypsy	5959541	5959729	773	-	.	ID="GYPSY-1_DPLE";Tend="3885";Tstart="3688";shortTE="F";uid="4a472aa0-df27-480d-8a1e-9897afd6d1ec"
NC_045820.1	RepeatMasker	DNA/hAT-Charlie	2182218	2182452	407	-	.	ID="HAT-N3_PXU";Tend="235";Tstart="1";shortTE="F";uid="b5c15d40-dbf1-4c08-baf8-bb0aca35ae89"
NC_045820.1	RepeatMasker	LINE/CR1-Zenon	8703047	8703224	431	-	.	ID="ZENON-2C_PPO";Tend="326";Tstart="150";shortTE="F";uid="e76361c7-0899-4509-93b7-4825f60fdb35"
NC_045820.1	RepeatMasker	LINE/Penelope	3391663	3391807	502	-	.	ID="PENELOPE-1_DPLE";Tend="155";Tstart="4";shortTE="F";uid="50095c60-a497-4d25-8336-9ccb7081983a"
NC_045820.1	RepeatMasker	Unknown	6395471	6395738	442	-	.	ID="UNKNOWN-42_DPLE";Tend="2100";Tstart="1857";shortTE="F";uid="9345fc64-012d-4c1a-ba79-d463e6fd07e8"
NC_045820.1	RepeatMasker	LINE/Penelope	8483844	8484066	1933	-	.	ID="PENELOPE-1_DPLE";Tend="224";Tstart="1";shortTE="F";uid="481aa70a-ab15-4da2-ae68-5f82c5c36c46"
NC_045820.1	RepeatMasker	LINE/Penelope	4244663	4244780	712	-	.	ID="PENELOPE-1_DPLE";Tend="148";Tstart="33";shortTE="F";uid="9b1116ad-7100-47c8-b78e-6755ea8050d6"
NC_045820.1	RepeatMasker	LTR/Gypsy	6562816	6562954	487	-	.	ID="GYPSY-1_DPLE";Tend="3888";Tstart="3765";shortTE="F";uid="f483cbb6-bc2a-4fad-84d7-091f2785ba77"
NC_045820.1	RepeatMasker	LINE/Penelope	2998750	2998887	973	-	.	ID="PENELOPE-1_DPLE";Tend="143";Tstart="5";shortTE="F";uid="63e1fa93-06f9-44eb-ae99-b37705190a97"
NC_045820.1	RepeatMasker	LINE/R2-Hero	5746890	5747040	962	-	.	ID="R2-HERO-1_DPLE";Tend="2513";Tstart="2362";shortTE="F";uid="2935647d-34af-49c9-9778-ede12cd8b107"
NC_045820.1	RepeatMasker	LINE/R1	4405678	4405928	1111	-	.	ID="R1-4_DPLE";Tend="1877";Tstart="1659";shortTE="F";uid="9f700d36-1242-448c-9427-ce4f05f1a16e"
NC_045820.1	RepeatMasker	LINE/Penelope	8729605	8729740	652	-	.	ID="PENELOPE-1_DPLE";Tend="134";Tstart="1";shortTE="F";uid="a70c902e-531c-49aa-85f6-40735e130b0f"
NC_045820.1	RepeatMasker	LINE/Penelope	8558229	8558340	682	-	.	ID="PENELOPE-1_DPLE";Tend="115";Tstart="2";shortTE="F";uid="42c75a8b-ef98-4d27-8d35-8cce101c751a"
NC_045820.1	RepeatMasker	DNA/hAT-Ac	6724396	6724663	1074	-	.	ID="NMAR-2_HMEL";Tend="3608";Tstart="3318";shortTE="F";uid="5c556ebb-d554-4b4d-b500-194d86c2a014"
NC_045820.1	RepeatMasker	LINE/CR1-Zenon	7197657	7197780	401	-	.	ID="ZENON-4_PPO";Tend="387";Tstart="258";shortTE="F";uid="def184b2-b497-4951-a10e-6bee9e618979"
NC_045820.1	RepeatMasker	LTR	1276198	1276332	465	-	.	ID="LTR-5_DPLE";Tend="3464";Tstart="3335";shortTE="F";uid="3aff96ae-f75f-4adc-851c-cad32e568a5a"
NC_045820.1	RepeatMasker	LINE/Penelope	8851852	8851962	481	-	.	ID="PENELOPE-1_DPLE";Tend="126";Tstart="1";shortTE="F";uid="8bd7a1f9-c3ba-42a9-ba20-8b61bb2272ba"
NC_045820.1	RepeatMasker	LTR	633417	633517	629	-	.	ID="LTR-5_DPLE";Tend="2940";Tstart="2837";shortTE="F";uid="7846aef8-1072-491d-afb6-ce1252f1dbee"
NC_045820.1	RepeatMasker	LINE/Penelope	6839038	6839567	603	-	.	ID="PENELOPE-2_DPLE";TEgroup="NC_045820.1%7CPENELOPE-2_DPLE%7C6";Tend="1386";Tstart="480";shortTE="T";uid="92d10aef-6e73-4c70-8e30-002fb5ecc997"
NC_045820.1	RepeatMasker	Unknown	581399	581716	2492	-	.	ID="UNKNOWN-4_DPLE";Tend="331";Tstart="1";shortTE="F";uid="5b99997e-d1f3-4098-b9dd-0c6fc782a274"
NC_045820.1	RepeatMasker	SINE	8360531	8360721	1585	-	.	ID="HASE2-1_DPLE";Tend="298";Tstart="112";shortTE="F";uid="364bc7f0-16ea-4b51-b565-9834fea9186c"
NC_045820.1	RepeatMasker	Unknown	6593037	6593336	1507	-	.	ID="UNKNOWN-25_DPLE";Tend="356";Tstart="2";shortTE="F";uid="2b736d0e-d490-4e2b-a539-582a140e14b9"
NC_045820.1	RepeatMasker	LTR	8566427	8566547	631	-	.	ID="LTR-1_DPLE";Tend="1666";Tstart="1547";shortTE="F";uid="dbd28da9-0506-4343-8040-cc4c705e0a4d"
NC_045820.1	RepeatMasker	LINE/Penelope	7823431	7823534	431	-	.	ID="PENELOPE-1_DPLE";Tend="109";Tstart="3";shortTE="F";uid="499de819-4f71-4b80-a3c2-5a0ab4f36866"
NC_045820.1	RepeatMasker	LINE/Penelope	7339656	7339773	1049	-	.	ID="PENELOPE-1_DPLE";Tend="149";Tstart="32";shortTE="F";uid="06d32427-a554-4759-a125-f131224d2e0e"
NC_045820.1	RepeatMasker	Unknown	3611778	3612080	696	-	.	ID="UNKNOWN-23_DPLE";Tend="537";Tstart="230";shortTE="F";uid="60312e6f-908a-4f7b-a6aa-897f283f38e8"
NC_045820.1	RepeatMasker	DNA/Zator	3309338	3309452	562	-	.	ID="NPIF-4_HMEL";Tend="121";Tstart="1";shortTE="F";uid="1ced5b17-cc30-4520-9726-128d89e4a904"
NC_045820.1	RepeatMasker	LINE/Penelope	7842365	7842488	402	-	.	ID="PENELOPE-1_DPLE";Tend="134";Tstart="5";shortTE="F";uid="e357b45c-09f2-4331-b575-4dc2aa696036"
NC_045820.1	RepeatMasker	DNA/TcMar-Tc1	2665130	2666169	9418	-	.	ID="TC1-1_DPLE";Tend="1056";Tstart="13";shortTE="F";uid="fd673ef1-9c92-4c58-bc85-fc52e0518457"
NC_045820.1	RepeatMasker	LTR	6771706	6771888	423	-	.	ID="LTR-1_DPLE";Tend="1528";Tstart="1361";shortTE="F";uid="aa6cd82a-d312-4fb4-a30d-3956bcf401b9"
NC_045820.1	RepeatMasker	LINE/Penelope	1750431	1750582	858	-	.	ID="PENELOPE-1_DPLE";Tend="148";Tstart="1";shortTE="F";uid="d67ecba8-1fc8-48d3-8049-d146a3f1f4f1"
NC_045820.1	RepeatMasker	DNA/TcMar-Tc1	8565466	8565752	798	-	.	ID="MAR1_BM";Tend="478";Tstart="181";shortTE="F";uid="a777e298-6e2c-43a3-a35f-2a66184c1c3a"
NC_045820.1	RepeatMasker	LTR/Gypsy	8467323	8467503	752	-	.	ID="GYPSY-1_DPLE";Tend="3886";Tstart="3688";shortTE="F";uid="53c1f394-d1de-46f9-aedf-5e69c858cb82"
NC_045820.1	RepeatMasker	LINE/R2-Hero	5911507	5911821	2138	-	.	ID="R2-HERO-1_DPLE";Tend="2512";Tstart="2199";shortTE="F";uid="25ea2031-2815-4041-9077-d1977e6eaa6a"
NC_045820.1	RepeatMasker	DNA/hAT-Charlie	8035976	8036206	533	-	.	ID="HAT-N3_PXU";Tend="235";Tstart="2";shortTE="F";uid="83cc9ee8-a57f-48cd-aef2-a3c45d77214a"
NC_045820.1	RepeatMasker	LINE/Penelope	1252415	1252547	768	-	.	ID="PENELOPE-1_DPLE";Tend="129";Tstart="1";shortTE="F";uid="98b848e0-de24-4925-b5b3-adaf02033111"
NC_045820.1	RepeatMasker	LTR/Gypsy	8131033	8131242	916	-	.	ID="GYPSY-1_DPLE";Tend="3888";Tstart="3679";shortTE="F";uid="264d28f7-22ea-4940-92c1-01ad76696819"
NC_045820.1	RepeatMasker	LTR/Gypsy	7109729	7109880	416	-	.	ID="GYPSY68-I_AG";Tend="2259";Tstart="2114";shortTE="F";uid="939e930c-3be1-4875-8d83-c3437f2f0832"
NC_045820.1	RepeatMasker	LINE/Penelope	264749	264870	729	-	.	ID="PENELOPE-1_DPLE";Tend="149";Tstart="28";shortTE="F";uid="c6b0a30d-52a9-412d-8425-c43dbd73ccae"
NC_045820.1	RepeatMasker	LTR/Gypsy	1841882	1842075	975	-	.	ID="GYPSY-1_DPLE";Tend="3891";Tstart="3688";shortTE="F";uid="f657f7b7-73c8-402c-82fb-3b276d79fe3d"
NC_045820.1	RepeatMasker	DNA/TcMar-Tc1	5896733	5897871	3252	-	.	ID="MAR1_BM";Tend="1233";Tstart="1";shortTE="F";uid="2eee7510-97af-4a1c-b184-88cafb36d324"
NC_045820.1	RepeatMasker	LTR/Gypsy	2784612	2784823	1157	-	.	ID="GYPSY-1_DPLE";Tend="3887";Tstart="3681";shortTE="F";uid="f5267788-9262-46fc-9eb3-9cd2bf33a580"
NC_045820.1	RepeatMasker	RC/Helitron	6792795	6792994	1549	-	.	ID="HELITRON-7_DPLE";Tend="614";Tstart="412";shortTE="F";uid="eb13c1bb-f511-4788-91cc-a134e7e66b9b"
NC_045820.1	RepeatMasker	LINE/Penelope	5726298	5726407	584	-	.	ID="PENELOPE-1_DPLE";Tend="143";Tstart="32";shortTE="F";uid="312d72d3-2f11-4150-b6ab-c0fd1e3d39e5"
NC_045820.1	RepeatMasker	LTR/DIRS	8118972	8119421	987	-	.	ID="DIRS-1_BM";Tend="2850";Tstart="2376";shortTE="F";uid="6914df26-ad3f-47c9-9571-54c09cdb4691"
NC_045820.1	RepeatMasker	DNA/TcMar-Mariner	7234722	7235541	5900	-	.	ID="MARINER-14_DBP";Tend="829";Tstart="3";shortTE="F";uid="03179c27-cbf2-45ff-89af-a26209fb81ac"
NC_045820.1	RepeatMasker	LINE/L2	8739444	8739791	1060	-	.	ID="L2-2_DPLE";Tend="1327";Tstart="981";shortTE="F";uid="7c46f3bc-d8b1-4856-a946-5456f5c0e50c"
NC_045820.1	RepeatMasker	LINE/R2-Hero	4181881	4182163	1945	-	.	ID="R2-HERO-1_DPLE";Tend="2482";Tstart="2196";shortTE="F";uid="b70ff9db-d8e0-4c3e-8f07-1324bb5fbabd"
NC_045820.1	RepeatMasker	LINE/RTE-BovB	5784756	5784872	645	-	.	ID="RTE-9_PPO";Tend="295";Tstart="177";shortTE="F";uid="232f758e-ee63-4998-b83e-8e3fa48b4d60"
NC_045820.1	RepeatMasker	LINE/Penelope	1920901	1921011	516	-	.	ID="PENELOPE-1_DPLE";Tend="147";Tstart="35";shortTE="F";uid="7e68642f-de63-4fec-83cc-bd3d98280102"
NC_045820.1	RepeatMasker	LINE/Penelope	8341621	8341926	682	-	.	ID="PENELOPE-1_DPLE";TEgroup="NC_045820.1%7CPENELOPE-1_DPLE%7C47";Tend="218";Tstart="1";shortTE="F";uid="b2ed0c0d-d447-4c0a-9636-76d9b6c4f5f2"
NC_045820.1	RepeatMasker	LINE/R1	3173682	3173784	651	-	.	ID="R1-2_DPLE";Tend="1066";Tstart="964";shortTE="F";uid="19f7ba22-0508-4873-9e2f-c3d27a7c37df"
NC_045820.1	RepeatMasker	LINE/Penelope	3109381	3109498	576	-	.	ID="PENELOPE-1_DPLE";Tend="115";Tstart="1";shortTE="F";uid="dca96bcd-6d24-446f-8457-63085263f5a5"
NC_045820.1	RepeatMasker	LINE/R2-Hero	5921083	5922368	5007	-	.	ID="R2-HERO-1_DPLE";Tend="2513";Tstart="1097";shortTE="F";uid="c82288e6-8eea-457a-9c14-a37ad6b3fac7"
NC_045820.1	RepeatMasker	LINE/R2-Hero	8343993	8345267	11092	-	.	ID="R2-HERO-1_DPLE";Tend="2513";Tstart="1238";shortTE="F";uid="4f3c5b04-8ec4-4c89-b544-93dd4efc4741"
NC_045820.1	RepeatMasker	LINE/Penelope	7253029	7253310	686	-	.	ID="PENELOPE-1_DPLE";TEgroup="NC_045820.1%7CPENELOPE-1_DPLE%7C41";Tend="179";Tstart="1";shortTE="F";uid="66c89217-98c5-4bd6-bc9f-8c3607c53cbc"
NC_045820.1	RepeatMasker	LINE/Penelope	1905172	1905306	805	-	.	ID="PENELOPE-1_DPLE";Tend="135";Tstart="3";shortTE="F";uid="2ca2da33-c811-4257-bf77-858b9db96eae"
NC_045820.1	RepeatMasker	LINE/I-Jockey	7029334	7029495	480	-	.	ID="AG-JOCK-1";Tend="1461";Tstart="1319";shortTE="F";uid="947d6cc0-3cd1-4b9d-bcf0-b790e800e281"
NC_045820.1	RepeatMasker	LTR/Gypsy	3284216	3284422	1065	-	.	ID="GYPSY-1_DPLE";Tend="3887";Tstart="3680";shortTE="F";uid="12dbc1f2-421b-476b-8226-b66f4f94196e"
NC_045820.1	RepeatMasker	LINE/R2-Hero	3982536	3982988	3558	-	.	ID="R2-HERO-1_DPLE";Tend="2513";Tstart="2055";shortTE="F";uid="9526daa5-292b-4431-84a9-89163235afa0"
NC_045820.1	RepeatMasker	LINE/R2-Hero	3171227	3172650	9823	-	.	ID="R2-HERO-1_DPLE";Tend="1858";Tstart="438";shortTE="F";uid="37375f2c-c9a8-4847-88a2-192f73ab7f0b"
NC_045820.1	RepeatMasker	LINE/L2	2432915	2433241	1721	-	.	ID="L2-2_DPLE";Tend="2690";Tstart="2357";shortTE="F";uid="12337f89-d98c-4ece-93de-7980098552f8"
NC_045820.1	RepeatMasker	LINE/R2-Hero	6814260	6814685	2941	-	.	ID="R2-HERO-1_DPLE";Tend="2513";Tstart="2080";shortTE="F";uid="73f3b692-e8dc-42a6-8fb6-22953196715e"
NC_045820.1	RepeatMasker	LINE/R2-Hero	1262898	1263428	1263	-	.	ID="R2-HERO-1_DPLE";TEgroup="NC_045820.1%7CR2-HERO-1_DPLE%7C3";Tend="2513";Tstart="1596";shortTE="F";uid="4ad2ee6a-2ed5-47aa-b650-3b8cc76b7bde"
NC_045820.1	RepeatMasker	LINE/R2-Hero	5577852	5578713	5429	-	.	ID="R2-HERO-1_DPLE";Tend="2500";Tstart="1623";shortTE="F";uid="6b9f5586-41fb-4dd2-b304-7b35d4c5deab"
NC_045820.1	RepeatMasker	DNA/Ginger-2	104086	104526	468	-	.	ID="GINGER2-1_LMI";Tend="3728";Tstart="3287";shortTE="F";uid="765f21ca-3be9-4912-b585-165443ca4622"
NC_045820.1	RepeatMasker	DNA/Maverick	1162157	1162516	960	-	.	ID="POLINTON-1_TC";Tend="810";Tstart="445";shortTE="F";uid="03aaa43a-1c8d-43b1-af7d-1a7bdb85cf2d"
NC_045820.1	RepeatMasker	LINE/Penelope	2556051	2556280	516	-	.	ID="PENELOPE-1_DPLE";TEgroup="NC_045820.1%7CPENELOPE-1_DPLE%7C17";Tend="141";Tstart="1";shortTE="F";uid="09f850e3-3a7c-4001-ad32-fa8d442e607d"
NC_045820.1	RepeatMasker	RC/Helitron	4108123	4108295	450	-	.	ID="HELITRON-9_DPLE";Tend="1253";Tstart="1084";shortTE="F";uid="e0882a31-0d6a-4e6a-a6d2-ed7e7a6022b8"
NC_045820.1	RepeatMasker	DNA/TcMar-Tc1	8497015	8498469	10988	-	.	ID="TC1-3_DPLE";Tend="1604";Tstart="142";shortTE="F";uid="2a5ad25e-a40b-4f30-969e-f16dca278431"
NC_045820.1	RepeatMasker	LTR	2440158	2440259	734	-	.	ID="LTR-5_DPLE";Tend="2940";Tstart="2837";shortTE="F";uid="d99999dd-d5ff-45ca-9610-8ccd304fcafc"
NC_045820.1	RepeatMasker	RC/Helitron	3556233	3556851	4211	-	.	ID="HELITRON-7_DPLE";Tend="615";Tstart="1";shortTE="F";uid="df4dea48-5899-4557-9a79-6266f4dc200a"
NC_045820.1	RepeatMasker	RC/Helitron	809264	809459	801	-	.	ID="HELITRON-7_DPLE";TEgroup="NC_045820.1%7CHELITRON-7_DPLE%7C2";Tend="615";Tstart="3";shortTE="T";uid="41eb6220-83c1-4c45-bc64-b16085d67be2"
NC_045820.1	RepeatMasker	RC/Helitron	8121981	8122402	2949	-	.	ID="HELITRON-8_DPLE";Tend="465";Tstart="4";shortTE="F";uid="0c124265-f608-4850-bd06-c9ba602888fd"
NC_045820.1	RepeatMasker	LINE/R2-Hero	5542670	5543535	6945	-	.	ID="R2-HERO-1_DPLE";Tend="2513";Tstart="1637";shortTE="F";uid="7b4a2803-d50f-438c-93f0-98c885cbc789"
NC_045820.1	RepeatMasker	DNA/hAT-Charlie	1175219	1175397	637	-	.	ID="HAT-1_DAN";Tend="1763";Tstart="1583";shortTE="F";uid="6aa9e163-57eb-4a8a-bf62-b156a3bebeae"
NC_045820.1	RepeatMasker	LINE/R2-Hero	6676887	6677874	1550	-	.	ID="R2-HERO-1_DPLE";TEgroup="NC_045820.1%7CR2-HERO-1_DPLE%7C18";Tend="2512";Tstart="1109";shortTE="F";uid="eb3e5669-c99f-4d19-9467-80c9ce52a2f3"
NC_045820.1	RepeatMasker	SINE	1765743	1766042	2412	-	.	ID="HASE2-1_DPLE";Tend="301";Tstart="1";shortTE="F";uid="0b28c7c8-d7c9-48be-8ca7-8725198bfa8f"
NC_045820.1	RepeatMasker	LINE/R2-Hero	1740367	1740655	2054	-	.	ID="R2-HERO-1_DPLE";Tend="2510";Tstart="2214";shortTE="F";uid="2f5b9d47-4229-4bb0-945d-2f49ec08549f"
NC_045820.1	RepeatMasker	LINE/R2-Hero	1665248	1665368	716	-	.	ID="R2-HERO-1_DPLE";Tend="2507";Tstart="2385";shortTE="F";uid="9ef67521-cd9b-41bf-9d5d-2363e6ed6d72"
NC_045820.1	RepeatMasker	Unknown	16956	17279	1306	-	.	ID="UNKNOWN-34_DPLE";Tend="333";Tstart="1";shortTE="F";uid="a1105c82-0799-49c1-89a5-7cf51afc51e3"
NC_045820.1	RepeatMasker	RC/Helitron	4948092	4948440	2533	-	.	ID="HELITRON-7_DPLE";Tend="609";Tstart="260";shortTE="F";uid="15cb4c73-e508-4de5-abde-f5d6caa66f6f"
NC_045820.1	RepeatMasker	LINE/Penelope	2396853	2398834	17791	-	.	ID="PENELOPE-1_DPLE";Tend="1984";Tstart="1";shortTE="F";uid="ceed86c7-6130-4ac1-b199-6ae56978fb46"
NC_045820.1	RepeatMasker	LINE/R2-Hero	556419	556624	1518	-	.	ID="R2-HERO-1_DPLE";Tend="2513";Tstart="2307";shortTE="F";uid="df5f461e-3472-47cb-932a-da63005acc41"
NC_045820.1	RepeatMasker	LINE/Penelope	5965079	5965265	468	-	.	ID="PENELOPE-1_DPLE";TEgroup="NC_045820.1%7CPENELOPE-1_DPLE%7C34";Tend="147";Tstart="5";shortTE="T";uid="15fd6e79-8d3f-4b8e-9601-2a47271264ad"
NC_045820.1	RepeatMasker	Unknown	3761861	3762144	1337	-	.	ID="UNKNOWN-34_DPLE";Tend="351";Tstart="42";shortTE="F";uid="0373ecd9-5ced-4e75-9d5b-65ba630daec4"
NC_045820.1	RepeatMasker	LTR/Gypsy	7360114	7360321	810	-	.	ID="GYPSY-1_DPLE";Tend="3885";Tstart="3681";shortTE="F";uid="25281a05-4cb1-4d31-8970-972d2569b708"
NC_045820.1	RepeatMasker	DNA/TcMar-Tc1	6148213	6149817	12569	-	.	ID="TC1-3_DPLE";Tend="1606";Tstart="1";shortTE="F";uid="4e3f1f2e-1efc-447a-b926-08734a696455"
NC_045820.1	RepeatMasker	Unknown	1497316	1497474	506	-	.	ID="UNKNOWN-18_DPLE";Tend="1284";Tstart="1106";shortTE="F";uid="3d8a665f-dd9b-44f7-8d30-6593f5b4dcdc"
NC_045820.1	RepeatMasker	LINE/RTE-BovB	2749031	2749169	705	-	.	ID="RTE-9_PPO";Tend="295";Tstart="138";shortTE="F";uid="e534bd6f-bd89-427a-8558-4723bc9826bc"
NC_045820.1	RepeatMasker	DNA/TcMar-Tc1	5171854	5172473	5643	-	.	ID="TC1-2_DPLE";Tend="620";Tstart="1";shortTE="F";uid="afcc8890-6479-4ee1-828e-a66de0c07353"
NC_045820.1	RepeatMasker	DNA/TcMar-Tc1	6632616	6633034	710	-	.	ID="MAR1_BM";Tend="1224";Tstart="810";shortTE="F";uid="46f01250-3732-4c7b-98e1-09120cff773a"
NC_045820.1	RepeatMasker	LINE/Penelope	7666340	7666459	867	-	.	ID="PENELOPE-1_DPLE";Tend="152";Tstart="33";shortTE="F";uid="2d2daf29-44a7-40eb-a5c1-74d690f39356"
NC_045820.1	RepeatMasker	DNA/TcMar-Tc1	6423804	6424411	5347	-	.	ID="TC1-2_DPLE";Tend="638";Tstart="1";shortTE="F";uid="0f6901f8-d3f0-4af1-bd43-fd7e1d74946a"
NC_045820.1	RepeatMasker	LINE/RTE-BovB	8175700	8175824	658	-	.	ID="RTE-9_PPO";Tend="295";Tstart="177";shortTE="F";uid="e076e231-c79f-45d0-974e-3ba922fb7071"
NC_045820.1	RepeatMasker	LTR/Gypsy	5548864	5549050	769	-	.	ID="GYPSY-1_DPLE";Tend="3877";Tstart="3682";shortTE="F";uid="88be9756-8adb-4f52-a810-4bdda16c8bde"
NC_045820.1	RepeatMasker	Unknown	5170446	5170756	1828	-	.	ID="UNKNOWN-34_DPLE";Tend="349";Tstart="7";shortTE="F";uid="a517ea05-1ca3-4279-bcac-79847ae043d8"
NC_045820.1	RepeatMasker	LINE/Penelope	73704	73956	443	-	.	ID="PENELOPE-1_DPLE";TEgroup="NC_045820.1%7CPENELOPE-1_DPLE%7C1";Tend="148";Tstart="4";shortTE="T";uid="e97337d3-53ea-47f7-a419-13578b09cfb1"
NC_045820.1	RepeatMasker	RC/Helitron	2582559	2583223	4564	-	.	ID="HELITRON-3_DPLE";Tend="688";Tstart="1";shortTE="F";uid="09eeff24-989d-43ed-89ed-cd7edc903181"
NC_045820.1	RepeatMasker	Unknown	922418	922589	496	-	.	ID="UNKNOWN-18_DPLE";Tend="1283";Tstart="1106";shortTE="F";uid="ed935c00-ed38-4343-99d6-6191c745dff0"
NC_045820.1	RepeatMasker	LINE/Penelope	1561877	1561989	686	-	.	ID="PENELOPE-1_DPLE";Tend="150";Tstart="35";shortTE="F";uid="c1ce77cc-0b80-43d7-9680-4fc4825d9693"
NC_045820.1	RepeatMasker	RC/Helitron	2804588	2804699	636	-	.	ID="HELITRON-3_DPLE";Tend="694";Tstart="578";shortTE="F";uid="f03599c0-dbdf-4067-b7c2-d0e9b9191b67"
NC_045820.1	RepeatMasker	LTR/Gypsy	4743345	4743553	1005	-	.	ID="GYPSY-1_DPLE";Tend="3888";Tstart="3684";shortTE="F";uid="8e0ba4fe-7d5a-44ce-86c2-24088f4c3b6a"
NC_045820.1	RepeatMasker	SINE	3709378	3709487	924	-	.	ID="HASE2-1_DPLE";Tend="301";Tstart="192";shortTE="F";uid="e92665b9-dc4d-4ffb-a565-6b0cc7f197e7"
NC_045820.1	RepeatMasker	Unknown	6304926	6305187	458	-	.	ID="UNKNOWN-23_DPLE";Tend="553";Tstart="280";shortTE="F";uid="f5006686-7162-4e52-a031-8ea34982c935"
NC_045820.1	RepeatMasker	RC/Helitron	7040630	7040780	1179	-	.	ID="HELITRON-7_DPLE";Tend="612";Tstart="448";shortTE="F";uid="929bdfb5-86e9-46bc-975c-d810050f0f0f"
NC_045820.1	RepeatMasker	LTR/Gypsy	7976513	7976740	756	-	.	ID="GYPSY-1_DPLE";Tend="3884";Tstart="3668";shortTE="F";uid="6d9a455f-f996-4b42-959a-739987392888"
NC_045820.1	RepeatMasker	Unknown	7397294	7397621	771	-	.	ID="UNKNOWN-26_DPLE";Tend="1585";Tstart="1220";shortTE="F";uid="5fb0a341-8382-4123-b9cb-93d75b53c42c"
NC_045820.1	RepeatMasker	LINE/CR1-Zenon	1044045	1044434	909	-	.	ID="ZENON-1_PPO";Tend="1481";Tstart="1077";shortTE="F";uid="0d5f3622-503e-453f-9e6c-2ac516f87818"
NC_045820.1	RepeatMasker	LINE/Penelope	7326670	7326811	735	-	.	ID="PENELOPE-1_DPLE";Tend="147";Tstart="1";shortTE="F";uid="342caac9-b707-4c0f-8f8b-c3222c0a28e5"
NC_045820.1	RepeatMasker	LINE/R2-Hero	1383927	1384044	730	-	.	ID="R2-HERO-1_DPLE";Tend="2513";Tstart="2397";shortTE="F";uid="d85bcddc-56fb-4d74-a689-dfee2da4b5bd"
NC_045820.1	RepeatMasker	LINE/R2-Hero	2238832	2239384	3648	-	.	ID="R2-HERO-1_DPLE";Tend="2513";Tstart="1960";shortTE="F";uid="fff6b4d4-eea2-4917-8ec8-03420cece7b9"
NC_045820.1	RepeatMasker	LINE/Penelope	931705	931825	474	-	.	ID="PENELOPE-1_DPLE";Tend="148";Tstart="27";shortTE="F";uid="8cda03b5-5c3f-4e13-9ad0-d36066b2fc4f"
NC_045820.1	RepeatMasker	DNA/TcMar-Mariner	4046493	4046765	1550	-	.	ID="MARINER-N38_LSAL";Tend="280";Tstart="2";shortTE="F";uid="e12a86ee-5d46-472d-9c0b-95c9c6e57ec2"
NC_045820.1	RepeatMasker	LINE/CR1-Zenon	7450078	7450521	844	-	.	ID="ZENON-2_HMEL";Tend="484";Tstart="1";shortTE="F";uid="b3411088-62a6-40c9-a149-0b8b6bcbcf97"
NC_045820.1	RepeatMasker	LINE/CR1-Zenon	8334852	8335060	481	-	.	ID="ZENON-2_HMEL";Tend="3145";Tstart="2936";shortTE="F";uid="2ed9fd30-ad91-4a48-bc6a-b5c4a3fdf841"
NC_045820.1	RepeatMasker	LTR/Gypsy	2565259	2565435	628	-	.	ID="GYPSY-1_DPLE";Tend="3867";Tstart="3690";shortTE="F";uid="f8bdb77c-cb0f-4da2-a1ca-7ed4d6122c98"
NC_045820.1	RepeatMasker	LINE/Penelope	4326201	4326344	745	-	.	ID="PENELOPE-1_DPLE";Tend="176";Tstart="53";shortTE="F";uid="b82a2969-e813-4749-8d28-deac3685cf72"
NC_045820.1	RepeatMasker	RC/Helitron	5562440	5562554	627	-	.	ID="HELITRON-N3_PXU";Tend="121";Tstart="6";shortTE="F";uid="f17b91fd-14e8-4e13-a9ae-79fae9b4de1e"
NC_045820.1	RepeatMasker	LINE/R2-Hero	1688634	1688734	537	-	.	ID="R2-HERO-1_DPLE";Tend="2513";Tstart="2414";shortTE="F";uid="8f5b3d77-1c6f-4222-ae41-4031519a4163"
NC_045820.1	RepeatMasker	LINE/I-Jockey	5775158	5775519	1480	-	.	ID="I-JOCKEY-1_DPLE";Tend="374";Tstart="8";shortTE="F";uid="0901e71a-13c0-4215-afc5-f7d7cd5d3714"
NC_045820.1	RepeatMasker	Unknown	8803856	8804545	5790	-	.	ID="UNKNOWN-9_DPLE";Tend="2159";Tstart="1470";shortTE="F";uid="2e7c9760-bde2-42da-b7b5-47bfea43fa76"
NC_045820.1	RepeatMasker	Unknown	8832539	8832741	1488	-	.	ID="UNKNOWN-41_DPLE";Tend="207";Tstart="6";shortTE="F";uid="ff5c4614-77ae-4ae7-813a-e9fc3de85453"
NC_045820.1	RepeatMasker	Unknown	5759587	5759874	1734	-	.	ID="UNKNOWN-34_DPLE";Tend="339";Tstart="10";shortTE="F";uid="79e62341-54a8-4c34-88b9-a785c60813b7"
NC_045820.1	RepeatMasker	DNA/TcMar-Tc1	2363609	2364931	12040	-	.	ID="TC1-1_DPLE";Tend="1323";Tstart="1";shortTE="F";uid="f1753fa0-2079-4071-8fa7-472be2344bad"
NC_045820.1	RepeatMasker	LTR	1764092	1764341	852	-	.	ID="LTR-2_DPLE";Tend="1370";Tstart="1104";shortTE="F";uid="bb946b57-070d-443f-8730-045c393a7ce7"
NC_045820.1	RepeatMasker	LTR/Gypsy	6312675	6312810	586	-	.	ID="GYPSY-1_DPLE";Tend="3834";Tstart="3679";shortTE="F";uid="4a78f44a-acf0-4a3e-a882-5521d9064f7e"
NC_045820.1	RepeatMasker	Unknown	1503517	1503836	2424	-	.	ID="UNKNOWN-16_DPLE";Tend="321";Tstart="1";shortTE="F";uid="480707a7-bd0a-4d3e-a710-7edc0f8cfa6c"
NC_045820.1	RepeatMasker	LINE/Penelope	1841374	1841478	720	-	.	ID="PENELOPE-1_DPLE";Tend="174";Tstart="71";shortTE="F";uid="0f55960d-8173-4af3-8ca6-35342b5c7b4a"
NC_045820.1	RepeatMasker	LINE/Penelope	3750460	3750667	942	-	.	ID="PENELOPE-1_DPLE";Tend="223";Tstart="12";shortTE="F";uid="f5810f00-b456-4886-bc16-0f4abdc8f7f8"
NC_045820.1	RepeatMasker	Unknown	7802102	7802416	1951	-	.	ID="UNKNOWN-16_DPLE";Tend="321";Tstart="1";shortTE="F";uid="b6740568-c7e4-44bc-9a10-b4222a75b02e"
NC_045820.1	RepeatMasker	Unknown	6768292	6768675	2413	-	.	ID="UNKNOWN-4_DPLE";Tend="392";Tstart="1";shortTE="F";uid="30328ff8-68d7-47f8-bfb2-7cca5081a3c7"
NC_045820.1	RepeatMasker	LINE/Penelope	7569905	7570146	534	-	.	ID="PENELOPE-1_DPLE";TEgroup="NC_045820.1%7CPENELOPE-1_DPLE%7C43";Tend="154";Tstart="1";shortTE="F";uid="ca748177-202f-4191-aaf4-89f72a22bf8b"
NC_045820.1	RepeatMasker	Unknown	7121422	7121556	724	-	.	ID="UNKNOWN-23_DPLE";Tend="542";Tstart="404";shortTE="F";uid="9972dc00-3613-4e97-8077-12d923e489f6"
NC_045820.1	RepeatMasker	LTR	8577624	8577847	946	-	.	ID="LTR-5_DPLE";Tend="2945";Tstart="2683";shortTE="F";uid="780f3f12-e705-4a14-840a-e329c04a5364"
NC_045820.1	RepeatMasker	LTR/Gypsy	224970	225108	662	-	.	ID="GYPSY-1_DPLE";Tend="3867";Tstart="3728";shortTE="F";uid="422700a9-22fc-41c8-8fa6-f2b53d021d5f"
NC_045820.1	RepeatMasker	LINE/Penelope	8492475	8492621	1252	-	.	ID="PENELOPE-1_DPLE";Tend="148";Tstart="1";shortTE="F";uid="3fb8ab77-c88b-4268-9c69-77269000e4da"
NC_045820.1	RepeatMasker	LINE/CR1-Zenon	8457156	8458081	1355	-	.	ID="ZENON-1_HMEL";Tend="1344";Tstart="408";shortTE="F";uid="26b5c10c-6c37-4aaf-8ec0-dd9217eb2186"
NC_045820.1	RepeatMasker	Unknown	8512602	8512851	1873	-	.	ID="UNKNOWN-40_DPLE";Tend="1203";Tstart="964";shortTE="F";uid="4b5502c1-5eb2-4eed-92ea-b0138bb2927a"
NC_045820.1	RepeatMasker	RC/Helitron	1206598	1207211	4642	-	.	ID="HELITRON-7_DPLE";Tend="615";Tstart="1";shortTE="F";uid="7631c5fa-7308-49ae-ab79-e43e2b4c1ccd"
NC_045820.1	RepeatMasker	DNA/TcMar-Mariner	7898068	7898757	1114	-	.	ID="NMAR-21_HMEL";Tend="723";Tstart="1";shortTE="F";uid="68ad25b7-083f-4747-bf8b-f6e5bb821216"
NC_045820.1	RepeatMasker	LTR	2033416	2033547	1105	-	.	ID="LTR-3_DPLE";Tend="470";Tstart="338";shortTE="F";uid="407a6758-ebcb-4801-94f2-4559289bdc03"
NC_045820.1	RepeatMasker	LINE/L2	2298400	2299108	3922	-	.	ID="L2-4_DPLE";TEgroup="NC_045820.1%7CL2-4_DPLE%7C1";Tend="1307";Tstart="405";shortTE="F";uid="1aac259b-c5f6-4e5f-aaa2-447f5811abe1"
NC_045820.1	RepeatMasker	RC/Helitron	1519613	1520029	3129	-	.	ID="HELITRON-7_DPLE";Tend="433";Tstart="1";shortTE="F";uid="d56f5daa-d30c-4069-83ca-85a73f922ad8"
NC_045820.1	RepeatMasker	Unknown	432591	432799	769	-	.	ID="UNKNOWN-10_DPLE";Tend="963";Tstart="687";shortTE="F";uid="87f0d52b-a63c-4d65-9658-734f5f9f955e"
NC_045820.1	RepeatMasker	LTR/Gypsy	6328418	6328626	808	-	.	ID="GYPSY-1_DPLE";Tend="3888";Tstart="3683";shortTE="F";uid="d488f018-8b8c-44c9-9430-55c0d942757b"
NC_045820.1	RepeatMasker	Unknown	8671980	8672448	1903	-	.	ID="UNKNOWN-3_DPLE";Tend="1818";Tstart="1357";shortTE="F";uid="279f482e-ea99-4ba0-841c-c85ff4fb126c"
NC_045820.1	RepeatMasker	RC/Helitron	6855468	6855659	949	-	.	ID="HELITRON-N7_PXU";Tend="202";Tstart="1";shortTE="F";uid="e67b734f-6ccc-4de9-86aa-bfd4e9645783"
NC_045820.1	RepeatMasker	DNA/TcMar-Mariner	3492161	3492979	717	-	.	ID="MARINER-1_DPLE";TEgroup="NC_045820.1%7CMARINER-1_DPLE%7C1";Tend="1295";Tstart="130";shortTE="F";uid="b3e6676f-b70c-4266-965e-e533cd23a876"
NC_045820.1	RepeatMasker	LINE/Penelope	7170336	7171459	591	-	.	ID="PENELOPE-2_DPLE";TEgroup="NC_045820.1%7CPENELOPE-2_DPLE%7C8";Tend="1386";Tstart="4";shortTE="T";uid="e8156afe-d657-48bd-9000-e179f8a67f3e"
NC_045820.1	RepeatMasker	DNA	5594097	5594404	2739	-	.	ID="DNA-MARINER%3F-3_DPLE";Tend="366";Tstart="59";shortTE="F";uid="2735e935-76d5-44fc-b9d0-e3691c128655"
NC_045820.1	RepeatMasker	RC/Helitron	6773847	6774125	1762	-	.	ID="HELITRON-7_DPLE";Tend="615";Tstart="340";shortTE="F";uid="dea6686f-d481-4e20-bde1-9b034c46811f"
NC_045820.1	RepeatMasker	LTR/Copia	8707954	8708310	850	-	.	ID="COPIA-2_HM";Tend="720";Tstart="363";shortTE="F";uid="76f2c885-7818-4fc2-a159-648c6ce44e80"
NC_045820.1	RepeatMasker	LTR	3517426	3517653	1057	-	.	ID="LTR-1_DPLE";Tend="1666";Tstart="1441";shortTE="F";uid="10f76ce6-c356-44a5-852f-0601448665bb"
NC_045820.1	RepeatMasker	LINE/R2-Hero	3104828	3105003	1356	-	.	ID="R2-HERO-1_DPLE";Tend="2512";Tstart="2336";shortTE="F";uid="a969713d-def5-4d23-92e5-34b27160e692"
NC_045820.1	RepeatMasker	Unknown	62764	62923	688	-	.	ID="UNKNOWN-34_DPLE";Tend="351";Tstart="197";shortTE="F";uid="cec346ac-aab2-4e4c-b1e5-ef82cfb7176f"
NC_045820.1	RepeatMasker	LTR/Gypsy	2826955	2827135	976	-	.	ID="GYPSY-1_DPLE";Tend="3858";Tstart="3676";shortTE="F";uid="9fde015f-e277-42be-9e09-6ecb84b3eadd"
NC_045820.1	RepeatMasker	DNA/TcMar-Tc1	3178147	3178716	1806	-	.	ID="MAR1_BM";Tend="607";Tstart="1";shortTE="F";uid="93fae505-39a9-4109-91d2-b253fe1761c6"
NC_045820.1	RepeatMasker	LINE/R2-Hero	3988799	3989251	3557	-	.	ID="R2-HERO-1_DPLE";Tend="2513";Tstart="2055";shortTE="F";uid="113ba5c1-417e-4320-a5ee-350931b098bf"
NC_045820.1	RepeatMasker	RC/Helitron	6909834	6910076	432	-	.	ID="HELITRON-3_LMI";Tend="1662";Tstart="1418";shortTE="F";uid="986de408-bfa2-45ba-8f1e-57d43d0a0c0e"
NC_045820.1	RepeatMasker	LINE/R1	4408856	4409068	905	-	.	ID="R1-4_DPLE";Tend="1841";Tstart="1659";shortTE="F";uid="fbbeb205-7c71-4a16-b0cf-093824ee4cbb"
NC_045820.1	RepeatMasker	LINE/Penelope	1004338	1004599	1358	-	.	ID="PENELOPE-1_DPLE";TEgroup="NC_045820.1%7CPENELOPE-1_DPLE%7C5";Tend="158";Tstart="1";shortTE="F";uid="6e474027-c157-459e-9c31-b6829210a2cf"
NC_045820.1	RepeatMasker	LINE/Penelope	8145338	8145460	469	-	.	ID="PENELOPE-1_DPLE";Tend="128";Tstart="3";shortTE="F";uid="be058cc8-1150-4415-a55e-9db5c5107bb3"
NC_045820.1	RepeatMasker	LINE/Penelope	7364111	7364233	609	-	.	ID="PENELOPE-1_DPLE";Tend="153";Tstart="30";shortTE="F";uid="b388ba54-2167-4cbd-a1f8-5fc3cb291ecf"
NC_045820.1	RepeatMasker	DNA/CMC-Chapaev-3	1559225	1560125	1723	-	.	ID="enspm-3_lsal";Tend="2088";Tstart="774";shortTE="F";uid="3248afcc-a8bb-4b59-9d7c-a6b843bf86d8"
NC_045820.1	RepeatMasker	SINE	3701649	3702079	655	-	.	ID="HASE2-1_DPLE";TEgroup="NC_045820.1%7CHASE2-1_DPLE%7C3";Tend="294";Tstart="53";shortTE="T";uid="5f2f2a1b-17e1-4913-bbca-152f7822bbdd"
NC_045820.1	RepeatMasker	LINE/Penelope	6874789	6874914	446	-	.	ID="PENELOPE-1_DPLE";Tend="153";Tstart="24";shortTE="F";uid="33e74983-08c5-47b3-b331-2476349325e3"
NC_045820.1	RepeatMasker	LINE/Penelope	1497380	1497497	624	-	.	ID="PENELOPE-1_DPLE";Tend="132";Tstart="15";shortTE="F";uid="8c5c3768-1735-4836-8b16-1deab83cad71"
NC_045820.1	RepeatMasker	LINE/CR1-Zenon	8529225	8529378	437	-	.	ID="ZENON-4_PPO";Tend="392";Tstart="246";shortTE="F";uid="9e62a453-687f-4400-a8b2-3a95b62ec040"
NC_045820.1	RepeatMasker	LTR	6599885	6600057	905	-	.	ID="LTR-2_DPLE";Tend="1378";Tstart="1206";shortTE="F";uid="b5440e97-b53f-48e0-8e6f-b23c278a71c9"
NC_045820.1	RepeatMasker	LINE/R2-Hero	1392732	1393363	3990	-	.	ID="R2-HERO-1_DPLE";Tend="2513";Tstart="1784";shortTE="F";uid="293e65c7-74ba-4253-80b3-19c63a6b8ad0"
NC_045820.1	RepeatMasker	DNA/TcMar-Mariner	4045570	4046460	3680	-	.	ID="MARINER-98_HSAL";Tend="1292";Tstart="393";shortTE="F";uid="dba0ad5c-896d-4526-8cd5-a3aa12cc3bb3"
NC_045820.1	RepeatMasker	DNA/TcMar-Mariner	6052417	6052668	488	-	.	ID="MARINER-4_BM";Tend="427";Tstart="174";shortTE="F";uid="d0719a10-4305-4a5a-befe-6454a4fbd5fc"
NC_045820.1	RepeatMasker	RC/Helitron	4393338	4394004	2404	-	.	ID="HELITRON-6_DPLE";TEgroup="NC_045820.1%7CHELITRON-6_DPLE%7C1";Tend="820";Tstart="3";shortTE="F";uid="5ac78ff1-35e5-4557-b0e5-d6f869c9b46f"
NC_045820.1	RepeatMasker	LINE/Penelope	5373883	5373999	688	-	.	ID="PENELOPE-1_DPLE";Tend="148";Tstart="33";shortTE="F";uid="da248488-1bae-45be-8039-5c4a06bf9178"
NC_045820.1	RepeatMasker	Unknown	6780301	6780439	781	-	.	ID="UNKNOWN-34_DPLE";Tend="312";Tstart="163";shortTE="F";uid="201f4c00-cb0e-4945-b278-bdb10a209ae8"
NC_045820.1	RepeatMasker	LTR	900628	900739	445	-	.	ID="LTR-5_DPLE";Tend="2957";Tstart="2837";shortTE="F";uid="822fa915-0e6d-4e43-809d-f3f8b24ac4a0"
NC_045820.1	RepeatMasker	LTR/Gypsy	8470667	8470861	880	-	.	ID="GYPSY-1_DPLE";Tend="3878";Tstart="3682";shortTE="F";uid="8b94ab20-1c37-4c65-bf0c-396e10f708f9"
NC_045820.1	RepeatMasker	LINE/Penelope	116688	117879	841	-	.	ID="PENELOPE-1_DPLE";TEgroup="NC_045820.1%7CPENELOPE-1_DPLE%7C4";Tend="1814";Tstart="475";shortTE="F";uid="fcb00316-ba4e-48d1-b755-18202759124b"
NC_045820.1	RepeatMasker	LINE/CR1-Zenon	7433299	7433502	444	-	.	ID="ZENON-1B_PPO";Tend="233";Tstart="50";shortTE="F";uid="7b6c185f-31fe-44a4-9e35-1d851fa79f79"
NC_045820.1	RepeatMasker	LINE/Penelope	57228	57376	877	-	.	ID="PENELOPE-1_DPLE";Tend="148";Tstart="3";shortTE="F";uid="c7592ed2-2424-4c0e-9966-10ce5e7ab6c2"
NC_045820.1	RepeatMasker	DNA/TcMar-Tc1	7772327	7773643	11932	-	.	ID="TC1-1_DPLE";Tend="1317";Tstart="1";shortTE="F";uid="a346fbf5-b5b3-4420-8bbc-59d1cc787150"
NC_045820.1	RepeatMasker	LINE/R2-Hero	6884425	6884528	760	-	.	ID="R2-HERO-1_DPLE";Tend="2513";Tstart="2410";shortTE="F";uid="17dfd7a6-1917-4f6d-a895-6ef14e89c712"
NC_045820.1	RepeatMasker	DNA/TcMar-Mariner	7232474	7233274	5488	-	.	ID="MARINER-14_DBP";Tend="834";Tstart="3";shortTE="F";uid="27a8eed4-ed10-4d4d-8f07-bc92040fde62"
NC_045820.1	RepeatMasker	RC/Helitron	4951923	4952068	1086	-	.	ID="HELITRON-7_DPLE";Tend="146";Tstart="1";shortTE="F";uid="823cb0f0-3ef6-47ee-ae80-0d71c632a5b6"
NC_045820.1	RepeatMasker	LINE/R2-Hero	552905	553110	1518	-	.	ID="R2-HERO-1_DPLE";Tend="2513";Tstart="2307";shortTE="F";uid="5b64fe6f-16a4-4bde-8283-ce21d6de0b8d"
NC_045820.1	RepeatMasker	RC/Helitron	6304769	6304894	425	-	.	ID="HELITRON-3_HMM";Tend="134";Tstart="1";shortTE="F";uid="bc24cc2a-c5db-49b4-ba75-42cc7e759605"
NC_045820.1	RepeatMasker	LINE/Penelope	2533645	2533797	797	-	.	ID="PENELOPE-1_DPLE";Tend="152";Tstart="8";shortTE="F";uid="4ba25548-6eab-4e97-a152-ed661f3b882d"
NC_045820.1	RepeatMasker	LINE/Penelope	8355889	8356002	698	-	.	ID="PENELOPE-1_DPLE";Tend="144";Tstart="32";shortTE="F";uid="741cee8a-a3d8-473a-ac44-daa7ef8c10a8"
NC_045820.1	RepeatMasker	SINE	963976	964147	1469	-	.	ID="HASE2-1_DPLE";Tend="294";Tstart="123";shortTE="F";uid="272fa9f7-5f81-4a2e-854d-4c0fe295ea5b"
NC_045820.1	RepeatMasker	RC/Helitron	8505855	8506211	1569	-	.	ID="HELITRON-6_DPLE";Tend="468";Tstart="4";shortTE="F";uid="b37ae9ba-930f-415c-bfe8-159d85c60297"
NC_045820.1	RepeatMasker	LINE/R2-Hero	7013472	7013635	1014	-	.	ID="R2-HERO-1_DPLE";Tend="2469";Tstart="2308";shortTE="F";uid="10c3341c-e8b6-4385-9dc9-9794e26dd1a8"
NC_045820.1	RepeatMasker	Unknown	4093624	4093757	713	-	.	ID="UNKNOWN-32_DPLE";Tend="1542";Tstart="1407";shortTE="F";uid="1e837c0a-b969-488b-bcfe-c81aaf8f2810"
NC_045820.1	RepeatMasker	LINE/Penelope	2190984	2191099	509	-	.	ID="PENELOPE-1_DPLE";Tend="116";Tstart="1";shortTE="F";uid="24b75b1f-bf45-4fb5-8f95-a05ff854199e"
NC_045820.1	RepeatMasker	LINE/RTE-RTE	7902790	7903061	481	-	.	ID="RTE-10_HMEL";Tend="1176";Tstart="897";shortTE="F";uid="e0d47ce1-9d61-4497-b0b7-aafc745b8712"
NC_045820.1	RepeatMasker	LINE/Penelope	3467531	3467674	771	-	.	ID="PENELOPE-1_DPLE";Tend="162";Tstart="24";shortTE="F";uid="e3f6f8a9-613f-49d3-82bd-dc3ba0043cac"
NC_045820.1	RepeatMasker	LINE/Penelope	1654726	1655733	728	-	.	ID="PENELOPE-1_DPLE";TEgroup="NC_045820.1%7CPENELOPE-1_DPLE%7C11";Tend="1508";Tstart="224";shortTE="F";uid="a713edad-5ad1-433f-93dd-815619530ef3"
NC_045820.1	RepeatMasker	Unknown	61389	61537	694	-	.	ID="UNKNOWN-32_DPLE";Tend="1550";Tstart="1407";shortTE="F";uid="3057b8f2-c4a3-4050-96eb-2256e602ce43"
NC_045820.1	RepeatMasker	LINE/Penelope	8355515	8355627	663	-	.	ID="PENELOPE-1_DPLE";Tend="144";Tstart="33";shortTE="F";uid="e89ecc93-baa3-469a-8b6a-972ece7ab313"
NC_045820.1	RepeatMasker	DNA/TcMar-Mariner	6055487	6055763	1029	-	.	ID="MARINER-1_HMM";Tend="721";Tstart="446";shortTE="F";uid="fecc3443-4261-4ae3-b7fb-1655d1e21818"
NC_045820.1	RepeatMasker	LINE/CR1-Zenon	8334490	8334830	555	-	.	ID="ZENON-2C_PPO";Tend="418";Tstart="104";shortTE="F";uid="49ad3047-6be7-4e0e-8a2f-a3523145b65e"
NC_045820.1	RepeatMasker	LINE/Penelope	7798824	7798957	767	-	.	ID="PENELOPE-1_DPLE";Tend="130";Tstart="1";shortTE="F";uid="d261afcf-955b-477c-8933-5553dffca517"
NC_045820.1	RepeatMasker	LINE/Penelope	4367661	4367770	475	-	.	ID="PENELOPE-1_DPLE";Tend="107";Tstart="1";shortTE="F";uid="8aa334a8-85dc-41ee-9f2f-a57b6dbce227"
NC_045820.1	RepeatMasker	DNA/TcMar-Tc1	6841909	6843215	8660	-	.	ID="TC1-3_DPLE";TEgroup="NC_045820.1%7CTC1-3_DPLE%7C1";Tend="1603";Tstart="3";shortTE="F";uid="5b2be35f-560e-4f93-a8cc-0b9770b9d476"
NC_045820.1	RepeatMasker	LINE/R1	1161340	1161511	863	-	.	ID="R1-1_DPLE";Tend="2732";Tstart="2496";shortTE="F";uid="a804cae5-8df1-49b4-ad92-b2ccf4ed1445"
NC_045820.1	RepeatMasker	LINE/Penelope	4423684	4423832	726	-	.	ID="PENELOPE-1_DPLE";Tend="149";Tstart="1";shortTE="F";uid="166c81c5-ab10-415f-a7b1-d6eacd201171"
NC_045820.1	RepeatMasker	LINE/RTE-BovB	2339620	2339802	761	-	.	ID="RTE-9_PPO";Tend="295";Tstart="114";shortTE="F";uid="837a0706-4069-4c60-9874-3a1d4b60d887"
NC_045820.1	RepeatMasker	LINE/Penelope	7300100	7300884	4530	-	.	ID="PENELOPE-2_DPLE";Tend="1114";Tstart="304";shortTE="F";uid="574fc19c-b180-4cc1-9412-27970696c27a"
NC_045820.1	RepeatMasker	Unknown	136241	136477	404	-	.	ID="UNKNOWN-18_DPLE";Tend="1306";Tstart="1106";shortTE="F";uid="a4ba863f-5a09-46f9-9df6-95716ebb700f"
NC_045820.1	RepeatMasker	LINE/R2-Hero	3520571	3520975	607	-	.	ID="R2-HERO-1_DPLE";TEgroup="NC_045820.1%7CR2-HERO-1_DPLE%7C7";Tend="2513";Tstart="804";shortTE="T";uid="bd0008be-d95c-4806-9113-2317d32b470a"
NC_045820.1	RepeatMasker	LTR	7670621	7670906	1558	-	.	ID="LTR-4_DPLE";Tend="1301";Tstart="1001";shortTE="F";uid="65c55dc0-1183-4b9c-aa80-fe575d12273b"
NC_045820.1	RepeatMasker	LINE/R2-Hero	5316209	5316341	1054	-	.	ID="R2-HERO-1_DPLE";Tend="2513";Tstart="2380";shortTE="F";uid="53d29152-2bac-4726-975e-635734f45eb6"
NC_045820.1	RepeatMasker	SINE	3521711	3521944	1310	-	.	ID="HASE2-1_DPLE";Tend="301";Tstart="72";shortTE="F";uid="a2e86588-7e44-4489-9930-4ef01c3dc346"
NC_045820.1	RepeatMasker	LINE/Penelope	2418115	2418258	634	-	.	ID="PENELOPE-1_DPLE";Tend="157";Tstart="1";shortTE="F";uid="5aa3d59b-56b8-45b5-a951-7cf7988db8f2"
NC_045820.1	RepeatMasker	LINE/CR1-Zenon	8712072	8713338	630	-	.	ID="ZENON-2_HMEL";TEgroup="NC_045820.1%7CZENON-2_HMEL%7C2";Tend="2343";Tstart="278";shortTE="F";uid="e73b6e1d-0918-46a7-b2d9-11cf342ccc99"
NC_045820.1	RepeatMasker	LINE/R2-Hero	6848005	6850255	19321	-	.	ID="R2-HERO-1_DPLE";Tend="2485";Tstart="232";shortTE="F";uid="135f4542-f82b-4da1-a0f3-e634fb035128"
NC_045820.1	RepeatMasker	LINE/Penelope	6255953	6256093	1030	-	.	ID="PENELOPE-1_DPLE";Tend="226";Tstart="85";shortTE="F";uid="7ec67cb1-fb9f-497e-a70f-4097eaebea5b"
NC_045820.1	RepeatMasker	DNA/TcMar-Mariner	2074996	2075237	1248	-	.	ID="FAMAR1";Tend="1262";Tstart="1036";shortTE="F";uid="5584f1f8-a0f8-4021-9c9b-c64503bd49bc"
NC_045820.1	RepeatMasker	LINE/R2-Hero	4312199	4312604	2403	-	.	ID="R2-HERO-1_DPLE";Tend="2513";Tstart="2102";shortTE="F";uid="e96cb555-6bfa-4f88-b52a-0ad0983c7a73"
NC_045820.1	RepeatMasker	LINE/R2-Hero	4423948	4424136	1233	-	.	ID="R2-HERO-1_DPLE";Tend="2513";Tstart="2312";shortTE="F";uid="8b54da3c-ea0e-457b-9c9e-faf6206f8477"
NC_045820.1	RepeatMasker	LINE/Penelope	5769074	5769190	933	-	.	ID="PENELOPE-1_DPLE";Tend="147";Tstart="33";shortTE="F";uid="9ec330d2-9669-47c4-b00c-115bfcfff333"
NC_045820.1	RepeatMasker	LINE/Penelope	4240064	4240207	1196	-	.	ID="PENELOPE-1_DPLE";Tend="148";Tstart="1";shortTE="F";uid="250af123-1937-4312-a8fb-901804f5ccab"
NC_045820.1	RepeatMasker	LINE/Penelope	2132392	2132525	830	-	.	ID="PENELOPE-1_DPLE";Tend="130";Tstart="1";shortTE="F";uid="e8458c25-cdef-4fc8-892e-e716ec579ced"
NC_045820.1	RepeatMasker	LINE/Penelope	5486958	5487182	710	-	.	ID="PENELOPE-1_DPLE";Tend="397";Tstart="168";shortTE="F";uid="7604099b-6611-4cd7-af3d-173ab3fc27ad"
NC_045820.1	RepeatMasker	LINE/Penelope	6018880	6018998	601	-	.	ID="PENELOPE-1_DPLE";Tend="150";Tstart="33";shortTE="F";uid="f362f2a9-63c4-4df7-932b-5f74c517e239"
NC_045820.1	RepeatMasker	Unknown	7803086	7803377	1355	-	.	ID="UNKNOWN-23_DPLE";Tend="552";Tstart="262";shortTE="F";uid="65c1a12e-dce8-4ca9-8a45-0754fbdf3910"
NC_045820.1	RepeatMasker	LTR/Gypsy	4978672	4978844	727	-	.	ID="GYPSY-1_DPLE";Tend="3878";Tstart="3683";shortTE="F";uid="3dee2c1d-fe58-434a-b23f-dc8078a04c2e"
NC_045820.1	RepeatMasker	LINE/R2-Hero	80717	82079	2285	-	.	ID="R2-HERO-1_DPLE";TEgroup="NC_045820.1%7CR2-HERO-1_DPLE%7C1";Tend="2513";Tstart="1037";shortTE="F";uid="aa40c9bc-a0ab-4afa-a7f0-9a4b2cf605d5"
NC_045820.1	RepeatMasker	RC/Helitron	7486188	7486427	602	-	.	ID="HELITRON-5_DPLE";Tend="1565";Tstart="1297";shortTE="F";uid="a2bea2e9-4ea3-48ab-81c4-8b712b09546b"
NC_045820.1	RepeatMasker	LINE/R1	6059636	6060155	3628	-	.	ID="R1-2_DPLE";Tend="520";Tstart="1";shortTE="F";uid="58db8b13-dd24-43e5-9c9b-ab3f4dc2e340"
NC_045820.1	RepeatMasker	LINE/R2-Hero	3162613	3162792	1230	-	.	ID="R2-HERO-1_DPLE";Tend="2513";Tstart="2335";shortTE="F";uid="90f49662-40d8-4c15-a8b5-7a7fa11ecceb"
NC_045820.1	RepeatMasker	LINE/R2-Hero	368440	369293	4649	-	.	ID="R2-HERO-1_DPLE";Tend="1615";Tstart="663";shortTE="F";uid="116bf23e-322d-422f-956a-ab7b734fd6d4"
NC_045820.1	RepeatMasker	LINE	7013448	7013571	407	-	.	ID="LINE-4_DPLE";Tend="868";Tstart="764";shortTE="F";uid="6d8416a2-d223-459b-a17a-d82584e34867"
NC_045820.1	RepeatMasker	LINE/R2-Hero	7607321	7607975	3408	-	.	ID="R2-HERO-1_DPLE";Tend="2513";Tstart="1810";shortTE="F";uid="eb5f8573-a1ba-4a51-a29b-bbce3195ae3b"
NC_045820.1	RepeatMasker	DNA/TcMar-Tc1	2090914	2091824	1087	-	.	ID="MAR1_BM";TEgroup="NC_045820.1%7CMAR1_BM%7C4";Tend="1309";Tstart="36";shortTE="F";uid="f1c6fa9d-f2ac-4d22-af9b-5b447b0d9e38"
NC_045820.1	RepeatMasker	LINE/Penelope	7002211	7002353	476	-	.	ID="PENELOPE-1_DPLE";Tend="156";Tstart="11";shortTE="F";uid="cc732606-1807-4298-94a1-deb1b4ec0d7e"
NC_045820.1	RepeatMasker	SINE	6404046	6404174	823	-	.	ID="HASE2-1_DPLE";Tend="301";Tstart="164";shortTE="F";uid="8fd19592-1e08-4c9c-b91f-ea18f22f9ded"
NC_045820.1	RepeatMasker	SINE	6928542	6928833	2202	-	.	ID="HASE2-1_DPLE";Tend="297";Tstart="1";shortTE="F";uid="f0493a75-0c41-4776-abfe-9714b9540e60"
NC_045820.1	RepeatMasker	DNA/TcMar-Tc1	1514206	1514587	685	-	.	ID="MAR1_BM";Tend="537";Tstart="164";shortTE="F";uid="ebf01d4e-9d7c-481f-afa7-d27cba72725f"
NC_045820.1	RepeatMasker	Unknown	62919	63055	687	-	.	ID="UNKNOWN-32_DPLE";Tend="1541";Tstart="1407";shortTE="F";uid="7989757f-7a4d-4fe6-b6a0-ebd38d11b544"
NC_045820.1	RepeatMasker	RC/Helitron	5788565	5788742	732	-	.	ID="HELITRON-8_DPLE";TEgroup="NC_045820.1%7CHELITRON-8_DPLE%7C4";Tend="561";Tstart="4";shortTE="F";uid="16c3ace0-e08f-4102-a0c0-9f6088a90ea5"
NC_045820.1	RepeatMasker	DNA/TcMar-Mariner	3966466	3966878	973	-	.	ID="MARINER-93_HSAL";Tend="548";Tstart="127";shortTE="F";uid="64d1f993-ccca-4bcf-a452-7e1ad832476c"
NC_045820.1	RepeatMasker	LINE/Penelope	2126204	2126324	1025	-	.	ID="PENELOPE-1_DPLE";Tend="154";Tstart="33";shortTE="F";uid="cc2e9d35-09a8-481d-8413-8a0d4dfe5161"
NC_045820.1	RepeatMasker	LINE/RTE-RTE	7202128	7202485	517	-	.	ID="RTE-19_HMEL";Tend="1264";Tstart="893";shortTE="F";uid="af825164-a798-4fbb-874f-14f3ada3da31"
NC_045820.1	RepeatMasker	LINE/I-Jockey	7486730	7488599	8572	-	.	ID="I-JOCKEY-1_DPLE";TEgroup="NC_045820.1%7CI-JOCKEY-1_DPLE%7C5";Tend="2161";Tstart="1";shortTE="F";uid="18c13e02-05af-4570-9719-a45b9e9b4e52"
NC_045820.1	RepeatMasker	RC/Helitron	1430165	1430991	4386	-	.	ID="HELITRON-6_DPLE";Tend="937";Tstart="1";shortTE="F";uid="f80f6b03-1e83-4d55-8d8a-8f8bcc6ce89b"
NC_045820.1	RepeatMasker	LINE/R2-Hero	1673979	1674099	716	-	.	ID="R2-HERO-1_DPLE";Tend="2507";Tstart="2385";shortTE="F";uid="ba571a55-7813-4141-9d98-deb5ee121bb6"
NC_045820.1	RepeatMasker	LINE/CR1-Zenon	7441147	7441878	928	-	.	ID="ZENON-2C_PPO";Tend="415";Tstart="2";shortTE="F";uid="360ead92-9549-494c-839d-fae69267b272"
NC_045820.1	RepeatMasker	LINE/Penelope	5847215	5847515	1788	-	.	ID="PENELOPE-1_DPLE";Tend="301";Tstart="3";shortTE="F";uid="af40d7ad-86be-477c-b54a-19b4a1739c14"
NC_045820.1	RepeatMasker	LINE/Penelope	1569514	1569664	797	-	.	ID="PENELOPE-1_DPLE";Tend="154";Tstart="3";shortTE="F";uid="92f4aa9a-1e77-4ac1-93f6-635e8699e46f"
NC_045820.1	RepeatMasker	Unknown	8496810	8497014	1491	-	.	ID="UNKNOWN-4_DPLE";Tend="228";Tstart="1";shortTE="F";uid="50ff48d8-575f-4128-b354-6ae63495f1b0"
NC_045820.1	RepeatMasker	LTR/Gypsy	6948422	6948610	775	-	.	ID="GYPSY-1_DPLE";Tend="3888";Tstart="3689";shortTE="F";uid="5688bf7b-a64a-4341-a9bd-a351fb3c1f05"
NC_045820.1	RepeatMasker	Unknown	5562317	5562439	615	-	.	ID="UNKNOWN-23_DPLE";Tend="538";Tstart="272";shortTE="F";uid="a5755c51-8847-489a-b190-a29d7823b03f"
NC_045820.1	RepeatMasker	LTR	8458642	8458742	569	-	.	ID="LTR-5_DPLE";Tend="2945";Tstart="2843";shortTE="F";uid="ccd13eca-1fd2-4420-bf43-b6ff417c93bf"
NC_045820.1	RepeatMasker	LINE/Penelope	1276274	1276503	1048	-	.	ID="PENELOPE-1_DPLE";TEgroup="NC_045820.1%7CPENELOPE-1_DPLE%7C8";Tend="156";Tstart="32";shortTE="F";uid="e5636e26-f382-4aa6-a283-1dbc5818c015"
NC_045820.1	RepeatMasker	Unknown	7899987	7900516	3699	-	.	ID="UNKNOWN-19_DPLE";Tend="572";Tstart="41";shortTE="F";uid="e41a5106-fd9f-42fd-bff6-04ac51696d01"
NC_045820.1	RepeatMasker	LINE/Penelope	2368682	2368801	525	-	.	ID="PENELOPE-1_DPLE";Tend="147";Tstart="26";shortTE="F";uid="4886e91a-07a8-461b-a492-78ea42d7c085"
NC_045820.1	RepeatMasker	LINE/RTE-BovB	8519403	8520077	5046	-	.	ID="RTE-2_DPL";Tend="3241";Tstart="2576";shortTE="F";uid="5e30a296-3aaf-4f0e-b5ca-1011b571bce7"
NC_045820.1	RepeatMasker	LINE/CR1-Zenon	8109701	8109865	461	-	.	ID="ZENON-5_PPO";Tend="165";Tstart="1";shortTE="F";uid="698e45b0-2e5b-4457-b643-81a42638cea4"
NC_045820.1	RepeatMasker	RC/Helitron	17576	19795	9261	-	.	ID="HELITRON-2_HMM";Tend="5158";Tstart="2945";shortTE="F";uid="2e78fc4c-1fa9-429a-8c17-f5eae2b6b6ed"
NC_045820.1	RepeatMasker	LTR/Gypsy	8142816	8143025	901	-	.	ID="GYPSY-1_DPLE";Tend="3888";Tstart="3679";shortTE="F";uid="518b153d-d966-4180-92c6-70b9b5677afd"
NC_045820.1	RepeatMasker	LINE/R1	8776759	8776913	1204	-	.	ID="R1-1_DPLE";Tend="2308";Tstart="2151";shortTE="F";uid="a63293f8-6b2a-4831-b6c8-e1c7cd44f126"
NC_045820.1	RepeatMasker	Unknown	1031304	1031607	1794	-	.	ID="UNKNOWN-25_DPLE";Tend="349";Tstart="10";shortTE="F";uid="bdc2870b-a654-4764-b17d-e42cf8311cb3"
NC_045820.1	RepeatMasker	LINE/Penelope	915389	915503	478	-	.	ID="PENELOPE-1_DPLE";Tend="147";Tstart="36";shortTE="F";uid="4e626fd4-ccd9-4824-9e1c-57732818594f"
NC_045820.1	RepeatMasker	LTR/Gypsy	5970692	5970892	1015	-	.	ID="GYPSY-1_DPLE";Tend="3887";Tstart="3679";shortTE="F";uid="ca300e94-59a5-4a0b-9198-689efc519699"
NC_045820.1	RepeatMasker	LINE/Penelope	8861760	8862209	619	-	.	ID="PENELOPE-2_DPLE";TEgroup="NC_045820.1%7CPENELOPE-2_DPLE%7C10";Tend="1386";Tstart="806";shortTE="F";uid="721cd950-8b7b-48e7-afc1-395d3c95491a"
NC_045820.1	RepeatMasker	DNA/TcMar-Mariner	4990754	4991197	589	-	.	ID="MARINER_HC";Tend="487";Tstart="9";shortTE="F";uid="af087387-13cc-4a07-aa3d-8f561b8c3f05"
NC_045820.1	RepeatMasker	DNA/TcMar-Pogo	670717	671106	744	-	.	ID="POGO-1_DPLE";Tend="1484";Tstart="1050";shortTE="F";uid="be906fb2-3354-405c-8c21-570fae0ab95f"
NC_045820.1	RepeatMasker	LTR	584589	584894	1676	-	.	ID="LTR-1_DPLE";Tend="1666";Tstart="1361";shortTE="F";uid="0f31868a-38e0-4a57-ac0f-72671482ca06"
NC_045820.1	RepeatMasker	DNA/TcMar-Tc1	8166186	8168678	22667	-	.	ID="TC1-2_DPLE";Tend="2496";Tstart="3";shortTE="F";uid="880c180b-2981-4a62-b95b-e3b3d490cab1"
NC_045820.1	RepeatMasker	SINE	6362819	6363011	1165	-	.	ID="HASE2-1_DPLE";Tend="299";Tstart="83";shortTE="F";uid="480b9f42-e889-4938-ba69-15e7656925bc"
NC_045820.1	RepeatMasker	RC/Helitron	8753981	8755605	1611	-	.	ID="HELITRON-2_BTA";Tend="3250";Tstart="1637";shortTE="F";uid="c128e406-445d-464c-a4ad-d3198b78bbe5"
NC_045820.1	RepeatMasker	LINE/Penelope	8407144	8408186	8656	-	.	ID="PENELOPE-1_DPLE";Tend="1074";Tstart="33";shortTE="F";uid="362ce1db-74d3-49ec-8172-5525ce007c60"
NC_045820.1	RepeatMasker	Unknown	8701249	8701477	573	-	.	ID="UNKNOWN-28_DPLE";Tend="4346";Tstart="4091";shortTE="F";uid="9968c873-9931-46db-b615-08c3ce8a99cc"
NC_045820.1	RepeatMasker	Unknown	575663	575875	944	-	.	ID="UNKNOWN-23_DPLE";Tend="542";Tstart="327";shortTE="F";uid="01aa2cc9-5c2b-4a5c-a3f1-75f739d53d7f"
NC_045820.1	RepeatMasker	LINE/R2-Hero	6803368	6803497	860	-	.	ID="R2-HERO-1_DPLE";Tend="2511";Tstart="2381";shortTE="F";uid="dcd9ba70-78f4-4f84-9172-47c018bf1d19"
NC_045820.1	RepeatMasker	RC/Helitron	7553896	7554513	4337	-	.	ID="HELITRON-7_DPLE";Tend="613";Tstart="1";shortTE="F";uid="ee7ec0f8-fcb1-4d5a-8aa9-0e6e3d2474ac"
NC_045820.1	RepeatMasker	LINE/R2-Hero	8608630	8608962	1690	-	.	ID="R2-HERO-1_DPLE";Tend="2512";Tstart="2163";shortTE="F";uid="0d3921c8-30d9-44f7-9cda-1f49e486396e"
NC_045820.1	RepeatMasker	Unknown	1589313	1589867	2264	-	.	ID="UNKNOWN-13_DPLE";Tend="1583";Tstart="1023";shortTE="F";uid="b823299d-dd0b-490b-bb36-ef96d93f9f7f"
NC_045820.1	RepeatMasker	LTR	7372492	7372608	576	-	.	ID="LTR-5_DPLE";Tend="2952";Tstart="2837";shortTE="F";uid="57a1b020-5937-4b8f-b30b-2b231a72d279"
NC_045820.1	RepeatMasker	Unknown	5278214	5278413	418	-	.	ID="UNKNOWN-18_DPLE";Tend="1284";Tstart="1104";shortTE="F";uid="8ffb2369-a069-41df-8bfb-d2e79a75e303"
NC_045820.1	RepeatMasker	LINE/R2-Hero	7637886	7638281	1703	-	.	ID="R2-HERO-1_DPLE";Tend="412";Tstart="1";shortTE="F";uid="6977d1d4-64dc-41a4-a015-575d8591e833"
NC_045820.1	RepeatMasker	SINE	1015091	1015242	556	-	.	ID="HASE2-1_DPLE";TEgroup="NC_045820.1%7CHASE2-1_DPLE%7C1";Tend="298";Tstart="1";shortTE="T";uid="354d22cd-61d5-44ab-ba24-bb72fcbc89e1"
NC_045820.1	RepeatMasker	SINE	6130821	6130952	535	-	.	ID="HASE2-1_DPLE";Tend="292";Tstart="94";shortTE="F";uid="f73a2e06-6655-4baf-900d-d7c69a50015c"
NC_045820.1	RepeatMasker	LTR	7248859	7249014	624	-	.	ID="LTR-5_DPLE";Tend="2945";Tstart="2788";shortTE="F";uid="5cb4353e-08cc-40d2-ac43-bb9c3773991a"
NC_045820.1	RepeatMasker	RC/Helitron	8078870	8079515	4140	-	.	ID="HELITRON-3_DPLE";Tend="695";Tstart="1";shortTE="F";uid="a08e513b-fc42-4fe3-a34a-9a5166bf9478"
NC_045820.1	RepeatMasker	DNA/Maverick	1163133	1164776	797	-	.	ID="polinton-1_dgr";Tend="4280";Tstart="3082";shortTE="F";uid="8236b201-fc9a-4f10-bbb2-38409046b691"
NC_045820.1	RepeatMasker	Unknown	6975926	6976382	3079	-	.	ID="UNKNOWN-1_DPLE";Tend="452";Tstart="1";shortTE="F";uid="4f1ba3b9-dbb0-43ce-b492-34c4c298c5b0"
NC_045820.1	RepeatMasker	LINE/I-Jockey	2307099	2307274	572	-	.	ID="I-JOCKEY-1_DPLE";Tend="339";Tstart="161";shortTE="F";uid="b822dab7-36df-48fa-8f3c-d5f220066e7b"
NC_045820.1	RepeatMasker	LINE/Penelope	6877159	6877284	446	-	.	ID="PENELOPE-1_DPLE";Tend="153";Tstart="24";shortTE="F";uid="104b652d-c0cc-4677-9116-c7fdfde7d09f"
NC_045820.1	RepeatMasker	RC/Helitron	6911068	6911219	448	-	.	ID="HELITRON-N6B_PPO";Tend="155";Tstart="4";shortTE="F";uid="66e09885-ce97-437f-a792-7d1456ce5f74"
NC_045820.1	RepeatMasker	LINE/CR1-Zenon	7448867	7449729	2036	-	.	ID="ZENON-2_HMEL";Tend="2692";Tstart="1826";shortTE="F";uid="fa262f0d-ac11-4245-80cf-78c9386cda3f"
NC_045820.1	RepeatMasker	LINE/CR1	8455728	8457126	1048	-	.	ID="ZENON_BM";TEgroup="NC_045820.1%7CZENON_BM%7C1";Tend="2654";Tstart="1121";shortTE="F";uid="ea6af541-13a1-425b-9131-db3c244fc18e"
NC_045820.1	RepeatMasker	LTR/Gypsy	8613790	8613969	757	-	.	ID="GYPSY-1_DPLE";Tend="3866";Tstart="3674";shortTE="F";uid="9a78ab17-038e-4c5b-8097-a108b8157102"
NC_045820.1	RepeatMasker	LTR/Gypsy	878049	878237	795	-	.	ID="GYPSY-1_DPLE";Tend="3887";Tstart="3681";shortTE="F";uid="1a6ed854-a9cc-4410-a09f-d3d59038211f"
NC_045820.1	RepeatMasker	DNA/TcMar-Mariner	1652765	1653949	5745	-	.	ID="MARINER-18_AEC";Tend="1282";Tstart="1";shortTE="F";uid="6a4a75d0-9eea-4abc-8a19-c86c7fa8fac6"
NC_045820.1	RepeatMasker	LTR/Gypsy	2183501	2183660	438	-	.	ID="GYPSY-1_DPLE";Tend="3868";Tstart="3679";shortTE="F";uid="7a6def9d-d38e-4405-8673-468e53b5574c"
NC_045820.1	RepeatMasker	LINE/Penelope	2155737	2155888	873	-	.	ID="PENELOPE-1_DPLE";Tend="154";Tstart="1";shortTE="F";uid="399f2c8a-5170-40fd-9fa8-abaeea30feae"
NC_045820.1	RepeatMasker	Unknown	6331649	6331867	671	-	.	ID="UNKNOWN-23_DPLE";Tend="541";Tstart="302";shortTE="F";uid="208f0265-ebde-4708-99a1-efe0e69312fd"
NC_045820.1	RepeatMasker	DNA/TcMar-Mariner	6056061	6056188	426	-	.	ID="mariner-1_dbi";Tend="391";Tstart="263";shortTE="F";uid="ff1a6285-7707-4adb-aabd-5e4c996eb9af"
NC_045820.1	RepeatMasker	LINE/Penelope	5937778	5937896	452	-	.	ID="PENELOPE-1_DPLE";Tend="152";Tstart="30";shortTE="F";uid="abb0ca9f-6d7b-4d6f-a982-aa43096b1e67"
NC_045820.1	RepeatMasker	RC/Helitron	3026105	3026222	777	-	.	ID="HELITRON-7_DPLE";Tend="117";Tstart="1";shortTE="F";uid="9f2c1364-c72e-4ab8-99ef-0a0e8732cf0a"
NC_045820.1	RepeatMasker	LINE/R1	7570615	7570834	436	-	.	ID="R1-5_BM";Tend="4968";Tstart="4761";shortTE="F";uid="553f74cb-e220-4d05-8a7e-fb75ec5ef3cd"
NC_045820.1	RepeatMasker	Unknown	5992981	5993332	1648	-	.	ID="UNKNOWN-4_DPLE";Tend="392";Tstart="20";shortTE="F";uid="7a2965aa-070e-4185-b6a0-e0ae5df1d92d"
NC_045820.1	RepeatMasker	LINE/Penelope	8769718	8770032	964	-	.	ID="PENELOPE-1_DPLE";Tend="433";Tstart="110";shortTE="F";uid="a4b427b4-ec66-4866-9741-4f657360bb83"
NC_045820.1	RepeatMasker	LINE/R1	7357233	7357490	1940	-	.	ID="R1-3_DPLE";Tend="1166";Tstart="905";shortTE="F";uid="fc9dd01a-0a00-4e00-bbae-56c55f370265"
NC_045820.1	RepeatMasker	RC/Helitron	7023908	7024148	933	-	.	ID="HELITRON-1_RPR";Tend="248";Tstart="5";shortTE="F";uid="0d0b520f-6f17-4593-af90-eefc58c88af7"
NC_045820.1	RepeatMasker	LINE/Penelope	6217152	6217297	1212	-	.	ID="PENELOPE-1_DPLE";Tend="144";Tstart="1";shortTE="F";uid="3b52c977-5b40-43ee-b93b-9b84e3a694bd"
NC_045820.1	RepeatMasker	LTR	1134114	1134214	777	-	.	ID="LTR-5_DPLE";Tend="2940";Tstart="2837";shortTE="F";uid="325a2e8e-09f6-4ba1-8f1c-40d36ba21f18"
NC_045820.1	RepeatMasker	SINE	3043882	3044167	2230	-	.	ID="HASE2-1_DPLE";Tend="292";Tstart="1";shortTE="F";uid="5e758dd3-d3f2-4ab9-ac28-1cb07190cc2f"
NC_045820.1	RepeatMasker	LTR	5738705	5738883	907	-	.	ID="LTR-5_DPLE";TEgroup="NC_045820.1%7CLTR-5_DPLE%7C6";Tend="2945";Tstart="2790";shortTE="F";uid="d52f540e-a526-4635-b442-1d394db9c7cf"
NC_045820.1	RepeatMasker	RC/Helitron	4949279	4949406	938	-	.	ID="HELITRON-7_DPLE";Tend="267";Tstart="140";shortTE="F";uid="34c8cf39-89ed-4f05-a5ba-3eb248b86fff"
NC_045820.1	RepeatMasker	LINE/L2	4267678	4269182	9681	-	.	ID="L2-2_DPLE";Tend="2569";Tstart="1040";shortTE="F";uid="62ae3736-081a-48b6-9939-caa197702e4d"
NC_045820.1	RepeatMasker	SINE	5001076	5001337	1812	-	.	ID="HASE2-1_DPLE";Tend="301";Tstart="1";shortTE="F";uid="0e634ae9-d649-4586-b338-5ca05a015d4f"
NC_045820.1	RepeatMasker	RC/Helitron	8597264	8597450	766	-	.	ID="HELITRON-N7_PXU";TEgroup="NC_045820.1%7CHELITRON-N7_PXU%7C1";Tend="116";Tstart="1";shortTE="T";uid="b75a8786-d791-456d-bd12-bbd4e57157ef"
NC_045820.1	RepeatMasker	DNA/TcMar-Tc1	8564983	8565314	664	-	.	ID="MAR1_BM";Tend="1178";Tstart="818";shortTE="F";uid="917e2090-a4f8-476b-a8e2-633f67cba882"
NC_045820.1	RepeatMasker	LINE/R2-Hero	6826266	6826475	1538	-	.	ID="R2-HERO-1_DPLE";Tend="2422";Tstart="2213";shortTE="F";uid="71524c3e-d9f0-4498-bc5b-c681bd1435ca"
NC_045820.1	RepeatMasker	Unknown	6562530	6562698	467	-	.	ID="UNKNOWN-18_DPLE";Tend="1284";Tstart="1106";shortTE="F";uid="1ca49d86-b285-4c91-baf3-04b2d6ac2b52"
NC_045820.1	RepeatMasker	RC/Helitron	1209884	1210282	785	-	.	ID="HELITRON-7_DPLE";TEgroup="NC_045820.1%7CHELITRON-7_DPLE%7C3";Tend="615";Tstart="23";shortTE="F";uid="0db6cd20-224e-4471-99c9-492baf39b86e"
NC_045820.1	RepeatMasker	LINE/Penelope	1329714	1329834	550	-	.	ID="PENELOPE-1_DPLE";Tend="149";Tstart="31";shortTE="F";uid="6ced40e0-b04f-47ec-89ae-c4214d2d3717"
NC_045820.1	RepeatMasker	LINE/R2-Hero	1400530	1400729	1562	-	.	ID="R2-HERO-1_DPLE";Tend="2513";Tstart="2313";shortTE="F";uid="75402b52-febb-44fa-9c4c-9e1d0d6dccab"
NC_045820.1	RepeatMasker	LINE/Penelope	2545372	2545601	516	-	.	ID="PENELOPE-1_DPLE";TEgroup="NC_045820.1%7CPENELOPE-1_DPLE%7C16";Tend="141";Tstart="1";shortTE="F";uid="565bffde-1829-4ad3-b765-96ef69688ad9"
NC_045820.1	RepeatMasker	LINE/Penelope	8410680	8411827	8540	-	.	ID="PENELOPE-1_DPLE";Tend="1196";Tstart="33";shortTE="F";uid="e3692cd8-47a4-4ccc-80fe-bc23fe39b3ec"
NC_045820.1	RepeatMasker	LINE/Penelope	7301073	7301385	2194	-	.	ID="PENELOPE-2_DPLE";Tend="325";Tstart="1";shortTE="F";uid="7b06d112-5723-42d8-8463-1db9a9bae094"
NC_045820.1	RepeatMasker	LTR/Gypsy	8820186	8820351	687	-	.	ID="GYPSY-1_DPLE";Tend="3860";Tstart="3688";shortTE="F";uid="0f98489a-bf30-4e5f-af6c-3a70fc051be4"
NC_045820.1	RepeatMasker	LINE/R2-Hero	970826	971434	4993	-	.	ID="R2-HERO-1_DPLE";Tend="2513";Tstart="1899";shortTE="F";uid="67351d15-36ac-4450-b0e4-b0030ea87e67"
NC_045820.1	RepeatMasker	LINE/R2-Hero	2097484	2098045	3574	-	.	ID="R2-HERO-1_DPLE";Tend="2513";Tstart="1912";shortTE="F";uid="08c6352b-55f9-43d9-8a83-60820c0e0788"
NC_045820.1	RepeatMasker	DNA/TcMar-Mariner	3495829	3495936	618	-	.	ID="MARINER-1_DPLE";Tend="109";Tstart="1";shortTE="F";uid="026c92bc-a083-4e3c-9f33-f2283cdb4c99"
NC_045820.1	RepeatMasker	LINE/CR1-Zenon	8701582	8701947	606	-	.	ID="ZENON-2_HMEL";Tend="2508";Tstart="2152";shortTE="F";uid="d85aa06e-6333-406e-a581-c73de051e145"
NC_045820.1	RepeatMasker	DNA/hAT-Ac	6725490	6725725	1098	-	.	ID="NMAR-2_HMEL";Tend="261";Tstart="1";shortTE="F";uid="1ec7a902-88a9-4d18-a61d-d78203e718f6"
NC_045820.1	RepeatMasker	LINE/I-Jockey	8796644	8797025	1033	-	.	ID="I-JOCKEY-1_DPLE";Tend="383";Tstart="1";shortTE="F";uid="1870ebbc-1ce2-40ba-999e-e4d422f65c0d"
NC_045820.1	RepeatMasker	DNA/TcMar-Tc1	6950429	6952922	22632	-	.	ID="TC1-2_DPLE";Tend="2496";Tstart="1";shortTE="F";uid="acc1d3ea-4f83-4615-afa9-e856fcdb20d8"
NC_045820.1	RepeatMasker	RC/Helitron	3478526	3478712	692	-	.	ID="HELITRON-1_RPR";Tend="286";Tstart="102";shortTE="F";uid="753c2917-09f0-4916-8017-2736ed4f1b5e"
NC_045820.1	RepeatMasker	SINE	5028	5195	1345	-	.	ID="HASE2-1_DPLE";Tend="301";Tstart="133";shortTE="F";uid="fb511a35-2360-4dba-bc68-4011889d5cba"
NC_045820.1	RepeatMasker	LINE/R2-Hero	5888110	5889308	9201	-	.	ID="R2-HERO-1_DPLE";Tend="2512";Tstart="1309";shortTE="F";uid="5725e016-5cd9-4260-9016-52056713a3a6"
NC_045820.1	RepeatMasker	DNA/Zator	3308698	3309042	690	-	.	ID="NPIF-4_HMEL";TEgroup="NC_045820.1%7CNPIF-4_HMEL%7C1";Tend="578";Tstart="150";shortTE="F";uid="b0c45507-6a03-4506-a510-beb58d3288cc"
NC_045820.1	RepeatMasker	SINE	8613068	8613368	2551	-	.	ID="HASE2-1_DPLE";Tend="301";Tstart="1";shortTE="F";uid="8c7ea14e-4dc0-4f35-a97a-130dd9070a9f"
NC_045820.1	RepeatMasker	LINE/R2-Hero	8563158	8563300	937	-	.	ID="R2-HERO-1_DPLE";Tend="2513";Tstart="2367";shortTE="F";uid="ee8e13e7-909a-4746-ad39-50e1f0589f8a"
NC_045820.1	RepeatMasker	RC/Helitron	8747576	8747680	498	-	.	ID="HELITRON-7_DPLE";Tend="488";Tstart="384";shortTE="F";uid="923e47c9-9774-49bd-b1ac-b0788a851450"
NC_045820.1	RepeatMasker	LINE/Penelope	7429038	7429306	621	-	.	ID="PENELOPE-1_DPLE";Tend="732";Tstart="466";shortTE="F";uid="3d65b4d3-8a36-4005-a320-9c1787ce9c4a"
NC_045820.1	RepeatMasker	DNA/TcMar-Tc1	6763884	6764487	464	-	.	ID="MAR1_BM";TEgroup="NC_045820.1%7CMAR1_BM%7C5";Tend="1097";Tstart="2";shortTE="F";uid="5dedb48e-b4f6-4145-ba27-fba3f4713f32"
NC_045820.1	RepeatMasker	SINE	1275394	1275563	1437	-	.	ID="HASE2-1_DPLE";Tend="171";Tstart="1";shortTE="F";uid="51d42f47-3d7d-4ea3-b156-162343f44e31"
NC_045820.1	RepeatMasker	LINE/Penelope	2588204	2588439	550	-	.	ID="PENELOPE-1_DPLE";TEgroup="NC_045820.1%7CPENELOPE-1_DPLE%7C18";Tend="136";Tstart="1";shortTE="F";uid="f62db8a2-310c-46e4-b94c-f66f3247402c"
NC_045820.1	RepeatMasker	LINE/Penelope	2127647	2127780	830	-	.	ID="PENELOPE-1_DPLE";Tend="130";Tstart="1";shortTE="F";uid="36bb90fd-78ce-449b-a609-0b3f989c3c0f"
NC_045820.1	RepeatMasker	LINE/R2-Hero	7298645	7300095	11002	-	.	ID="R2-HERO-1_DPLE";Tend="2513";Tstart="1057";shortTE="F";uid="5a8ee53e-f1b7-4a31-a358-3ee0b528516c"
NC_045820.1	RepeatMasker	LINE/Penelope	2626093	2626219	429	-	.	ID="PENELOPE-1_DPLE";Tend="147";Tstart="18";shortTE="F";uid="3e7b5b4b-ffe2-4fab-83b8-f6417693e138"
NC_045820.1	RepeatMasker	LINE/Penelope	1639563	1640381	4095	-	.	ID="PENELOPE-2_DPLE";Tend="990";Tstart="9";shortTE="F";uid="c61a2952-60e4-4a35-af4a-ae84c4d3eeec"
NC_045820.1	RepeatMasker	LINE/Penelope	4433281	4433392	548	-	.	ID="PENELOPE-1_DPLE";Tend="151";Tstart="36";shortTE="F";uid="8d85d8e3-9bdf-4a8e-9c10-bc89bf506795"
NC_045820.1	RepeatMasker	Unknown	2016494	2016883	2390	-	.	ID="UNKNOWN-1_DPLE";Tend="448";Tstart="5";shortTE="F";uid="26afdc73-134d-4bbe-8aa6-f7c99ed40097"
NC_045820.1	RepeatMasker	LTR/Gypsy	8309481	8309673	914	-	.	ID="GYPSY-1_DPLE";Tend="3876";Tstart="3682";shortTE="F";uid="fe96c857-c913-4bf5-9634-5fc450b92328"
NC_045820.1	RepeatMasker	LTR	1943277	1943405	592	-	.	ID="LTR-5_DPLE";Tend="2938";Tstart="2788";shortTE="F";uid="13755bc1-c6f2-44a6-ae98-ac09f465ecb4"
NC_045820.1	RepeatMasker	LINE/R2-Hero	6335146	6335938	6283	-	.	ID="R2-HERO-1_DPLE";Tend="2513";Tstart="1726";shortTE="F";uid="3d99d6ec-fc2c-4d52-bea5-bf3acae2d6b2"
NC_045820.1	RepeatMasker	SINE	4186311	4186568	2030	-	.	ID="HASE2-1_DPLE";Tend="301";Tstart="41";shortTE="F";uid="f45b7fbf-6d00-4f44-82e6-d197a5ed6914"
NC_045820.1	RepeatMasker	RC/Helitron	8357050	8357365	2226	-	.	ID="HELITRON-8_DPLE";Tend="741";Tstart="419";shortTE="F";uid="be7b7e98-7ca7-4b32-a010-64aa4033225d"
NC_045820.1	RepeatMasker	Unknown	8521245	8521442	734	-	.	ID="UNKNOWN-32_DPLE";Tend="1332";Tstart="1138";shortTE="F";uid="ced618d9-6717-481f-847a-3f79bc25fdcd"
NC_045820.1	RepeatMasker	RC/Helitron	1494237	1494844	4586	-	.	ID="HELITRON-7_DPLE";Tend="612";Tstart="1";shortTE="F";uid="8ff961fc-3c20-425a-907e-9d60f446bdf9"
NC_045820.1	RepeatMasker	LINE/Penelope	2590869	2591127	1719	-	.	ID="PENELOPE-1_DPLE";Tend="260";Tstart="1";shortTE="F";uid="8c92db2b-731d-4b43-a419-d5a691425f83"
NC_045820.1	RepeatMasker	LINE/Penelope	6832293	6832454	481	-	.	ID="PENELOPE-1_DPLE";TEgroup="NC_045820.1%7CPENELOPE-1_DPLE%7C39";Tend="156";Tstart="48";shortTE="T";uid="0080db5d-bc83-43e3-b6be-816a676be3a2"
NC_045820.1	RepeatMasker	RC/Helitron	20443	20746	404	-	.	ID="HELITRON-2_HMM";Tend="1967";Tstart="1665";shortTE="F";uid="740819f0-2dc5-4e99-8c4f-6451e0eb2f5e"
NC_045820.1	RepeatMasker	LINE/R2-Hero	7012528	7012647	932	-	.	ID="R2-HERO-1_DPLE";Tend="2473";Tstart="2354";shortTE="F";uid="54b5f278-6545-48f2-9b37-72d1a7256720"
NC_045820.1	RepeatMasker	DNA/TcMar-Mariner	7232225	7232481	1937	-	.	ID="MARINER-2_DER";Tend="1628";Tstart="1372";shortTE="F";uid="1e2e17ec-bb17-4fa6-9c0c-ef62ff041e8f"
NC_045820.1	RepeatMasker	LTR/Gypsy	60207	60420	870	-	.	ID="GYPSY-1_DPLE";Tend="3891";Tstart="3681";shortTE="F";uid="6487d5fc-77fc-4383-a56d-fe40e1eada2d"
NC_045820.1	RepeatMasker	LINE/R2-Hero	6979446	6979592	884	-	.	ID="R2-HERO-1_DPLE";Tend="2512";Tstart="2364";shortTE="F";uid="d589c413-33c6-4acc-893c-c24c65b9bb21"
NC_045820.1	RepeatMasker	LTR	5146023	5146203	590	-	.	ID="LTR-5_DPLE";TEgroup="NC_045820.1%7CLTR-5_DPLE%7C5";Tend="2945";Tstart="2790";shortTE="F";uid="b0d95e68-e439-474a-8357-a4f2b9ce7d72"
NC_045820.1	RepeatMasker	RC/Helitron	8476285	8476895	4554	-	.	ID="HELITRON-7_DPLE";Tend="615";Tstart="1";shortTE="F";uid="5b87cedf-2316-476b-9f86-ae0105d4368d"
NC_045820.1	RepeatMasker	LINE/Penelope	1449941	1450089	846	-	.	ID="PENELOPE-1_DPLE";Tend="152";Tstart="4";shortTE="F";uid="880f4890-30cb-4af3-a3c9-5cc33fdfcfdb"
NC_045820.1	RepeatMasker	LINE/R2-Hero	3173548	3173670	918	-	.	ID="R2-HERO-1_DPLE";Tend="2513";Tstart="2391";shortTE="F";uid="9e38fb56-7178-4d8f-8519-5b1bdc07e76c"
NC_045820.1	RepeatMasker	RC/Helitron	5328957	5329206	1845	-	.	ID="HELITRON-3_DPLE";Tend="687";Tstart="424";shortTE="F";uid="2bdef311-4fad-49e0-8e17-5147cbf3d349"
NC_045820.1	RepeatMasker	LINE/Penelope	1846815	1846941	521	-	.	ID="PENELOPE-1_DPLE";Tend="155";Tstart="1";shortTE="F";uid="03e1911d-6dad-4c2b-894b-b080638ac36d"
NC_045820.1	RepeatMasker	DNA/TcMar-Tc1	3613052	3613179	462	-	.	ID="TC1-1_DPLE";Tend="350";Tstart="214";shortTE="F";uid="10e552af-a9e0-482f-944d-68b21484cfcc"
NC_045820.1	RepeatMasker	LINE/Penelope	2629982	2630998	1322	-	.	ID="PENELOPE-2_DPLE";TEgroup="NC_045820.1%7CPENELOPE-2_DPLE%7C2";Tend="1371";Tstart="1";shortTE="F";uid="ba1d126a-dfe2-44bd-a604-ba4b88f69d72"
NC_045820.1	RepeatMasker	LINE/R2-Hero	3181319	3181530	1038	-	.	ID="R2-HERO-1_DPLE";Tend="2513";Tstart="2306";shortTE="F";uid="a5f4ee72-4a73-4643-bf3c-69c662627ab9"
NC_045820.1	RepeatMasker	LINE/Penelope	1487244	1487433	480	-	.	ID="PENELOPE-1_DPLE";TEgroup="NC_045820.1%7CPENELOPE-1_DPLE%7C10";Tend="123";Tstart="1";shortTE="T";uid="5874958c-0296-4d20-ba1f-7488e917e72c"
NC_045820.1	RepeatMasker	LINE/Penelope	2602780	2602883	561	-	.	ID="PENELOPE-1_DPLE";Tend="135";Tstart="33";shortTE="F";uid="f7c634a9-872e-4ccf-964c-3e981c9e448f"
NC_045820.1	RepeatMasker	LINE/Penelope	6840505	6840619	626	-	.	ID="PENELOPE-1_DPLE";Tend="147";Tstart="33";shortTE="F";uid="a8743a0d-f60f-4c69-865c-dd40d708c5fb"
NC_045820.1	RepeatMasker	LINE/Penelope	8133603	8133725	471	-	.	ID="PENELOPE-1_DPLE";Tend="128";Tstart="3";shortTE="F";uid="c6027303-85ad-4f42-bda9-9a545bf20747"
NC_045820.1	RepeatMasker	LTR	5373822	5373926	463	-	.	ID="LTR-5_DPLE";Tend="3441";Tstart="3351";shortTE="F";uid="6ea5b3ad-0dd3-4bbf-96b2-b471f2ff6d34"
NC_045820.1	RepeatMasker	LINE/Penelope	7266962	7267077	652	-	.	ID="PENELOPE-1_DPLE";Tend="111";Tstart="1";shortTE="F";uid="1fe28af3-a8a6-4064-9cba-c0dd17ada119"
NC_045820.1	RepeatMasker	DNA/hAT-Charlie	8146018	8146118	434	-	.	ID="HAT-N20_RPR";Tend="104";Tstart="1";shortTE="F";uid="885010af-68a7-42a7-b621-a33e671f094e"
NC_045820.1	RepeatMasker	LINE/I-Jockey	5769190	5770053	1303	-	.	ID="I-JOCKEY-1_DPLE";TEgroup="NC_045820.1%7CI-JOCKEY-1_DPLE%7C3";Tend="1897";Tstart="112";shortTE="F";uid="1d764874-29e9-4637-b267-e375631c11b1"
NC_045820.1	RepeatMasker	LINE/CR1	7662186	7662440	777	-	.	ID="CR1-1_DPLE";Tend="273";Tstart="7";shortTE="F";uid="0ecdeb99-1342-4c8f-b0c8-1957995e391d"
NC_045821.1	RepeatMasker	LINE/R1	8240773	8241031	1547	+	.	ID="R1-1_DPLE";Tend="2735";Tstart="2412";shortTE="F";uid="2a05ec3e-fc51-401f-9dc4-2c01e8fa8cd8"
NC_045821.1	RepeatMasker	RC/Helitron	1736080	1736202	531	+	.	ID="HELITRON-N4_LMI";Tend="135";Tstart="1";shortTE="F";uid="b157685c-c4ae-4772-b0d5-cedb40db8a04"
NC_045821.1	RepeatMasker	RC/Helitron	3243770	3244375	2424	+	.	ID="HELITRON-8_DPLE";Tend="741";Tstart="1";shortTE="F";uid="e20185eb-a0ef-4415-9f62-23948562f5c0"
NC_045821.1	RepeatMasker	LINE/Penelope	6573316	6573539	549	+	.	ID="PENELOPE-1_DPLE";TEgroup="NC_045821.1%7CPENELOPE-1_DPLE%7C45";Tend="163";Tstart="4";shortTE="F";uid="32fe31fd-d026-40fc-8804-59e9fa050aac"
NC_045821.1	RepeatMasker	DNA/TcMar-Mariner	1344723	1344924	753	+	.	ID="MARINER-6_BM";Tend="923";Tstart="711";shortTE="F";uid="fa365e0e-95c2-4dc6-bb5e-cc2a3bca8c5d"
NC_045821.1	RepeatMasker	LINE/Penelope	571866	571977	494	+	.	ID="PENELOPE-1_DPLE";Tend="146";Tstart="33";shortTE="F";uid="a3e50f62-34cc-4d2c-b9be-7c6cb2e49936"
NC_045821.1	RepeatMasker	LINE/Penelope	2082990	2083109	659	+	.	ID="PENELOPE-1_DPLE";Tend="148";Tstart="37";shortTE="F";uid="32f0e59f-3f26-41ca-9eb1-3559bae4ca4f"
NC_045821.1	RepeatMasker	LINE/CR1	8210883	8211159	1145	+	.	ID="CR1-1_DPLE";Tend="718";Tstart="409";shortTE="F";uid="36d266e7-fcf8-45a5-82e2-2a815cf8cd0f"
NC_045821.1	RepeatMasker	RC/Helitron	8201066	8201601	3006	+	.	ID="HELITRON-4_DPLE";Tend="1150";Tstart="610";shortTE="F";uid="67a41e3f-087b-45b4-8fdb-989cfebfd63f"
NC_045821.1	RepeatMasker	Unknown	6921208	6921519	1447	+	.	ID="UNKNOWN-34_DPLE";Tend="351";Tstart="24";shortTE="F";uid="86cb3cc3-07c0-4e43-bb4e-9f53dad1bf9b"
NC_045821.1	RepeatMasker	LINE/Penelope	280175	280908	3647	+	.	ID="PENELOPE-1_DPLE";TEgroup="NC_045821.1%7CPENELOPE-1_DPLE%7C2";Tend="947";Tstart="3";shortTE="F";uid="a07bee00-a0ce-4c1b-b4fa-114d805faf0d"
NC_045821.1	RepeatMasker	LINE/Penelope	2046882	2047022	654	+	.	ID="PENELOPE-1_DPLE";Tend="134";Tstart="1";shortTE="F";uid="66ca21e4-d969-4845-917e-90ba9d25d68c"
NC_045821.1	RepeatMasker	LINE/Penelope	3710307	3710446	914	+	.	ID="PENELOPE-1_DPLE";Tend="143";Tstart="1";shortTE="F";uid="255f8294-fd4e-4f68-809c-bf222ffa5ee3"
NC_045821.1	RepeatMasker	LTR/Gypsy	1338270	1338460	773	+	.	ID="GYPSY-1_DPLE";Tend="3883";Tstart="3688";shortTE="F";uid="2f3f1fe2-0fde-4a06-b855-84ea6fe7cb36"
NC_045821.1	RepeatMasker	LTR/Copia	1706448	1707577	1219	+	.	ID="COPIA-1_BM-I";TEgroup="NC_045821.1%7CCOPIA-1_BM-I%7C1";Tend="4014";Tstart="1935";shortTE="F";uid="561ec6b9-b200-4025-862c-739458a748b8"
NC_045821.1	RepeatMasker	Simple_repeat	4735461	4735648	513	+	.	ID="(CA)N";Tend="186";Tstart="1";shortTE="F";uid="7b645b8e-2a0f-4dcf-bc8a-dc1b2ecb87f0"
NC_045821.1	RepeatMasker	SINE	2334905	2335474	1205	+	.	ID="HASE2-1_DPLE";TEgroup="NC_045821.1%7CHASE2-1_DPLE%7C2";Tend="301";Tstart="1";shortTE="F";uid="e59ae915-235f-42ad-a1a5-5411cfe77138"
NC_045821.1	RepeatMasker	LINE/Penelope	7227150	7227514	650	+	.	ID="PENELOPE-1_DPLE";Tend="458";Tstart="52";shortTE="F";uid="fd022dcd-1da0-4837-8291-2eb1f83df130"
NC_045821.1	RepeatMasker	LINE/Penelope	8384033	8384139	529	+	.	ID="PENELOPE-1_DPLE";Tend="109";Tstart="1";shortTE="F";uid="b9d3f1d7-0e52-44dd-837f-ac05dcaa9a68"
NC_045821.1	RepeatMasker	SINE	604750	605025	2089	+	.	ID="HASE2-1_DPLE";Tend="296";Tstart="10";shortTE="F";uid="09dede0f-9293-4419-98ae-f575d51d77cc"
NC_045821.1	RepeatMasker	LINE/R2-Hero	3016708	3017202	4168	+	.	ID="R2-HERO-1_DPLE";Tend="2513";Tstart="2019";shortTE="F";uid="388e6c6a-ed57-403d-8d3a-7e47f6e6dc26"
NC_045821.1	RepeatMasker	Unknown	7410908	7411176	640	+	.	ID="UNKNOWN-23_DPLE";Tend="539";Tstart="266";shortTE="F";uid="7fbf2ad1-f1cb-4a0f-aa57-5cea8a8124c5"
NC_045821.1	RepeatMasker	DNA/hAT-Ac	5333170	5333415	532	+	.	ID="NMAR-2_HMEL";Tend="3608";Tstart="3305";shortTE="F";uid="10d1dcb8-7f4e-4b52-ba4b-6781eb4dc6fd"
NC_045821.1	RepeatMasker	SINE	5769687	5769831	1256	+	.	ID="HASE2-1_DPLE";Tend="299";Tstart="155";shortTE="F";uid="53bf4746-4b03-4398-8502-4b4780974766"
NC_045821.1	RepeatMasker	LINE/Penelope	2200273	2200384	461	+	.	ID="PENELOPE-1_DPLE";Tend="152";Tstart="36";shortTE="F";uid="0f47f506-d0b9-4fd9-9184-86c885674b87"
NC_045821.1	RepeatMasker	LTR/Gypsy	4154104	4154281	868	+	.	ID="GYPSY-1_DPLE";Tend="3884";Tstart="3689";shortTE="F";uid="75d0fbc5-041d-4045-ad0d-431f062ffa7d"
NC_045821.1	RepeatMasker	LINE/Penelope	3084745	3084882	880	+	.	ID="PENELOPE-1_DPLE";Tend="136";Tstart="1";shortTE="F";uid="aecc3d87-32f4-4534-9abe-b8ee5e5ad40a"
NC_045821.1	RepeatMasker	LINE/Penelope	1126626	1126842	1138	+	.	ID="PENELOPE-1_DPLE";TEgroup="NC_045821.1%7CPENELOPE-1_DPLE%7C9";Tend="148";Tstart="1";shortTE="F";uid="093620de-b418-4a85-bc9d-383e5bba83b9"
NC_045821.1	RepeatMasker	LINE/Penelope	2401173	2401772	604	+	.	ID="PENELOPE-1_DPLE";TEgroup="NC_045821.1%7CPENELOPE-1_DPLE%7C19";Tend="910";Tstart="1";shortTE="F";uid="2e6d4974-6241-461d-9bfb-d48230b67b1e"
NC_045821.1	RepeatMasker	Unknown	1797033	1797324	590	+	.	ID="UNKNOWN-34_DPLE";Tend="349";Tstart="4";shortTE="F";uid="d369736b-0aca-40e5-aa8e-590877b1421f"
NC_045821.1	RepeatMasker	LINE/Penelope	3711048	3711305	1543	+	.	ID="PENELOPE-1_DPLE";Tend="288";Tstart="27";shortTE="F";uid="140d6f90-f445-4d7a-abe4-93435fba36b0"
NC_045821.1	RepeatMasker	LTR	7583239	7583354	549	+	.	ID="LTR-5_DPLE";Tend="2956";Tstart="2837";shortTE="F";uid="ab8db044-4d9b-4b99-8a81-a83bfe19b583"
NC_045821.1	RepeatMasker	LINE/Penelope	2899126	2899232	678	+	.	ID="PENELOPE-1_DPLE";Tend="148";Tstart="42";shortTE="F";uid="aafff622-ad19-4ef8-baf2-fb38e3f4d83c"
NC_045821.1	RepeatMasker	LTR/Gypsy	6480169	6480370	978	+	.	ID="GYPSY-1_DPLE";Tend="3884";Tstart="3680";shortTE="F";uid="f6dae62a-ee76-4832-8d6d-5d38c0da8168"
NC_045821.1	RepeatMasker	DNA	6946163	6946733	2935	+	.	ID="DNA-P%3F-2_DPLE";Tend="645";Tstart="12";shortTE="F";uid="057b4b58-2d53-4725-9082-6c700964edef"
NC_045821.1	RepeatMasker	LINE/Penelope	6806827	6806930	440	+	.	ID="PENELOPE-1_DPLE";Tend="145";Tstart="36";shortTE="F";uid="48e89cae-c411-452e-aae0-d16023b7489d"
NC_045821.1	RepeatMasker	LINE/Penelope	982035	982165	512	+	.	ID="PENELOPE-1_DPLE";Tend="140";Tstart="1";shortTE="F";uid="76858541-59ba-44ec-a6a6-7c1b8d0a982e"
NC_045821.1	RepeatMasker	LINE/Penelope	2804000	2804132	463	+	.	ID="PENELOPE-1_DPLE";Tend="153";Tstart="4";shortTE="F";uid="884378d1-fe4c-4d94-a66c-0f52dd13a4b6"
NC_045821.1	RepeatMasker	RC/Helitron	7395092	7395390	2120	+	.	ID="HELITRON-7_DPLE";Tend="615";Tstart="309";shortTE="F";uid="c9f4cbb6-0e59-447f-982e-d6f6d417b684"
NC_045821.1	RepeatMasker	LTR/Gypsy	1075508	1075740	589	+	.	ID="GYPSY-1_DPLE";Tend="3884";Tstart="3683";shortTE="F";uid="7571a943-eeda-456f-803a-f918632f3d06"
NC_045821.1	RepeatMasker	LTR/Gypsy	8273660	8273874	944	+	.	ID="GYPSY-1_DPLE";Tend="3891";Tstart="3681";shortTE="F";uid="a9be641c-b710-405a-96cf-7e4951e654c1"
NC_045821.1	RepeatMasker	RC/Helitron	1496897	1497190	1240	+	.	ID="HELITRON-8_DPLE";TEgroup="NC_045821.1%7CHELITRON-8_DPLE%7C2";Tend="736";Tstart="6";shortTE="F";uid="d74adca6-9504-46f1-9cbb-8e4df94f500a"
NC_045821.1	RepeatMasker	LINE/RTE-BovB	2118217	2118340	687	+	.	ID="RTE-9_PPO";Tend="295";Tstart="176";shortTE="F";uid="7a63e595-1c63-48f0-9f0d-37076c6bbb07"
NC_045821.1	RepeatMasker	DNA/TcMar-Mariner	8350678	8350929	422	+	.	ID="MARINER-1_DPLE";Tend="1171";Tstart="916";shortTE="F";uid="af52914b-4053-41ed-b5ca-b0aedf1f062e"
NC_045821.1	RepeatMasker	LINE/R2-Hero	7641290	7641448	974	+	.	ID="R2-HERO-1_DPLE";Tend="2490";Tstart="2331";shortTE="F";uid="4bb51eed-fa3b-4a4e-9554-6cf27755f209"
NC_045821.1	RepeatMasker	LINE/R2-Hero	3283086	3283196	791	+	.	ID="R2-HERO-1_DPLE";Tend="2513";Tstart="2403";shortTE="F";uid="e8be66a6-1fde-4593-b6f9-cbdafc25f671"
NC_045821.1	RepeatMasker	LINE/Penelope	1711904	1712244	2172	+	.	ID="PENELOPE-1_DPLE";Tend="563";Tstart="223";shortTE="F";uid="6ef5dfa9-c64b-4911-9098-15096de46690"
NC_045821.1	RepeatMasker	LINE/Penelope	1425199	1425877	2333	+	.	ID="PENELOPE-1_DPLE";TEgroup="NC_045821.1%7CPENELOPE-1_DPLE%7C11";Tend="1633";Tstart="26";shortTE="F";uid="09cc381c-1200-4b2c-859d-a6ce05e40e88"
NC_045821.1	RepeatMasker	LINE/Penelope	7649431	7651414	17882	+	.	ID="PENELOPE-1_DPLE";Tend="1984";Tstart="1";shortTE="F";uid="6138e1d1-5aba-4b26-b3ba-21f19de627b8"
NC_045821.1	RepeatMasker	LINE/Penelope	5563759	5563892	822	+	.	ID="PENELOPE-1_DPLE";Tend="162";Tstart="37";shortTE="F";uid="243bf3fc-e7e0-4db6-bea7-c1a6ed95f0c5"
NC_045821.1	RepeatMasker	DNA/TcMar-Tc1	5824839	5825055	877	+	.	ID="MAR1_BM";Tend="836";Tstart="610";shortTE="F";uid="02daea50-9f2e-4473-85bc-a6cf0a0f8150"
NC_045821.1	RepeatMasker	RC/Helitron	1439145	1439350	411	+	.	ID="HELITRON-LIKE-1_HMEL";Tend="193";Tstart="1";shortTE="F";uid="4a412ecc-a017-4744-8f85-9034bc9ec201"
NC_045821.1	RepeatMasker	Unknown	3213337	3213673	1115	+	.	ID="UNKNOWN-5_DPLE";Tend="1113";Tstart="758";shortTE="F";uid="ce8d8158-95fc-47d5-a848-b32912eaf46d"
NC_045821.1	RepeatMasker	RC/Helitron	88706	88979	2012	+	.	ID="HELITRON-8_DPLE";Tend="738";Tstart="462";shortTE="F";uid="060422fb-cf38-477f-9ce4-62d8f0c525a2"
NC_045821.1	RepeatMasker	Unknown	2284392	2284850	3590	+	.	ID="UNKNOWN-9_DPLE";Tend="1905";Tstart="1452";shortTE="F";uid="9ac342f6-e9c8-43d2-9596-4670aaa8ac9f"
NC_045821.1	RepeatMasker	LINE/Penelope	7690695	7690848	522	+	.	ID="PENELOPE-1_DPLE";Tend="154";Tstart="13";shortTE="F";uid="2ea5da63-e216-4d55-9a17-ccb2ee2cc2e1"
NC_045821.1	RepeatMasker	LTR	2535530	2535888	2616	+	.	ID="LTR-3_DPLE";Tend="511";Tstart="150";shortTE="F";uid="eab63bce-b267-4787-8b95-66e6f51e6733"
NC_045821.1	RepeatMasker	SINE	5052831	5053129	2410	+	.	ID="HASE2-1_DPLE";Tend="301";Tstart="1";shortTE="F";uid="7ed3e9ce-d898-4dfb-8286-3e8bb5bb19cf"
NC_045821.1	RepeatMasker	Unknown	7203629	7204009	2232	+	.	ID="UNKNOWN-4_DPLE";Tend="392";Tstart="7";shortTE="F";uid="66278b34-2b91-46d4-9324-15b9c6532a70"
NC_045821.1	RepeatMasker	Unknown	2460345	2460770	1005	+	.	ID="UNKNOWN-32_DPLE";Tend="474";Tstart="8";shortTE="F";uid="ddfed205-b1f6-4eeb-90b4-7143c28bfede"
NC_045821.1	RepeatMasker	Unknown	8327200	8327558	1295	+	.	ID="REP-3_LMI";Tend="373";Tstart="1";shortTE="F";uid="0b613c94-8d1d-4d8f-a1f3-e68647d53c31"
NC_045821.1	RepeatMasker	LINE/Penelope	661817	661973	664	+	.	ID="PENELOPE-1_DPLE";Tend="156";Tstart="1";shortTE="F";uid="218a7a14-5d74-4de9-ad81-5dadd259bd05"
NC_045821.1	RepeatMasker	Unknown	1913758	1914257	3307	+	.	ID="UNKNOWN-DNA%3F-33_DPLE";Tend="2604";Tstart="2069";shortTE="F";uid="2f4c1cdc-0913-4435-9f04-28dabc8f43a3"
NC_045821.1	RepeatMasker	RC/Helitron	689895	690169	1119	+	.	ID="HELITRON-7_DPLE";TEgroup="NC_045821.1%7CHELITRON-7_DPLE%7C2";Tend="613";Tstart="1";shortTE="F";uid="2d44ca0c-6203-4788-a13b-84c24c833c54"
NC_045821.1	RepeatMasker	LTR/Gypsy	1874162	1874266	592	+	.	ID="GYPSY-1_DPLE";Tend="3797";Tstart="3682";shortTE="F";uid="5edfb66f-7de9-4b17-9eb9-9a72fa56bb98"
NC_045821.1	RepeatMasker	LINE/R2-Hero	1494412	1494717	1950	+	.	ID="R2-HERO-1_DPLE";Tend="2449";Tstart="2162";shortTE="F";uid="daa476b5-3364-412c-96ce-e6d0252a86b2"
NC_045821.1	RepeatMasker	RC/Helitron	7113096	7113240	587	+	.	ID="HELITRON-N1_PXU";Tend="152";Tstart="3";shortTE="F";uid="87eb6ef1-d1c8-4003-aff2-452269b157b3"
NC_045821.1	RepeatMasker	Unknown	8243228	8243421	841	+	.	ID="REP-3_LMI";Tend="194";Tstart="1";shortTE="F";uid="580a09ea-0ed2-46f3-b6b1-260ef6ead62c"
NC_045821.1	RepeatMasker	DNA/TcMar-Mariner	6473739	6474229	771	+	.	ID="mariner-4_bm";Tend="657";Tstart="154";shortTE="F";uid="bed5ed16-e0d3-41f2-9c92-6fb84aabe202"
NC_045821.1	RepeatMasker	SINE	7940403	7940703	2434	+	.	ID="HASE2-1_DPLE";Tend="301";Tstart="1";shortTE="F";uid="218003fd-8007-40df-92d3-0ebc119f91c6"
NC_045821.1	RepeatMasker	Unknown	1783463	1783663	517	+	.	ID="UNKNOWN-42_DPLE";Tend="1955";Tstart="1762";shortTE="F";uid="6e7428dd-6eb9-4553-ae30-bcd299eb651e"
NC_045821.1	RepeatMasker	RC/Helitron	7089224	7089368	532	+	.	ID="HELITRON-N1_PXU";Tend="152";Tstart="3";shortTE="F";uid="1ba64b96-ed01-413b-8e3e-ec25210abdbc"
NC_045821.1	RepeatMasker	LINE/Penelope	5316124	5316240	592	+	.	ID="PENELOPE-1_DPLE";Tend="124";Tstart="6";shortTE="F";uid="4c1772d6-2bd3-4d13-97d4-370a37af111d"
NC_045821.1	RepeatMasker	LTR	1677042	1677154	444	+	.	ID="LTR-5_DPLE";Tend="2952";Tstart="2837";shortTE="F";uid="30569952-9e3c-4db9-8769-6a214c38a999"
NC_045821.1	RepeatMasker	LINE/Penelope	8296208	8296813	2487	+	.	ID="PENELOPE-1_DPLE";TEgroup="NC_045821.1%7CPENELOPE-1_DPLE%7C58";Tend="514";Tstart="1";shortTE="F";uid="e5c3d64d-af60-40d4-9a23-12282148642a"
NC_045821.1	RepeatMasker	DNA/TcMar-Mariner	6820515	6821219	2098	+	.	ID="MARINER-99_HSAL";Tend="729";Tstart="2";shortTE="F";uid="894297b3-affc-4f8f-83f8-911f733d89c6"
NC_045821.1	RepeatMasker	LINE/Penelope	7765841	7765966	569	+	.	ID="PENELOPE-1_DPLE";Tend="163";Tstart="35";shortTE="F";uid="0b2b9ca1-0a59-49d6-975e-0d85319d76a2"
NC_045821.1	RepeatMasker	Unknown	4903248	4903355	901	+	.	ID="UNKNOWN-22_DPLE";Tend="1130";Tstart="1023";shortTE="F";uid="35eb96da-28be-4e0f-8c24-591f7c11ad37"
NC_045821.1	RepeatMasker	LINE/R2-Hero	8283003	8283143	855	+	.	ID="R2-HERO-1_DPLE";Tend="2458";Tstart="2320";shortTE="F";uid="244f9076-f587-4440-848e-abeede40f3e4"
NC_045821.1	RepeatMasker	RC/Helitron	1602088	1602641	3874	+	.	ID="HELITRON-7_DPLE";Tend="615";Tstart="1";shortTE="F";uid="11662f09-645c-46ac-a17f-0ae2d9493c06"
NC_045821.1	RepeatMasker	LINE/R2-Hero	5182005	5182183	1333	+	.	ID="R2-HERO-1_DPLE";Tend="2513";Tstart="2333";shortTE="F";uid="0824b931-1ce9-4739-a2a6-719bb1962048"
NC_045821.1	RepeatMasker	DNA/TcMar-Tc1	2143242	2144067	647	+	.	ID="mariner-75_lmi";Tend="1029";Tstart="325";shortTE="F";uid="18c2db36-5f0f-4a1f-96f6-8e42bfcd8035"
NC_045821.1	RepeatMasker	DNA/PIF-Harbinger	7605685	7606165	504	+	.	ID="ISL2EU-7_CFL";Tend="1917";Tstart="1441";shortTE="F";uid="0cf23153-f529-4815-b35f-908ce8b0e2a6"
NC_045821.1	RepeatMasker	Simple_repeat	3915586	3915914	774	+	.	ID="(CA)N";Tend="329";Tstart="1";shortTE="F";uid="c2214398-f15b-497b-bc76-1ddee63c5151"
NC_045821.1	RepeatMasker	Unknown	1773962	1774276	1718	+	.	ID="UNKNOWN-34_DPLE";Tend="351";Tstart="3";shortTE="F";uid="47f725a9-5b89-48a2-b1f5-8a39e7c3f2de"
NC_045821.1	RepeatMasker	LINE/Penelope	1516203	1517509	6721	+	.	ID="PENELOPE-2_DPLE";Tend="1386";Tstart="1";shortTE="F";uid="210412ed-e72f-4da0-88d4-e0fd1bf80f96"
NC_045821.1	RepeatMasker	LINE/R2-Hero	1256946	1257666	5076	+	.	ID="R2-HERO-1_DPLE";Tend="2512";Tstart="1772";shortTE="F";uid="cc6de1cf-78ca-4e00-ab91-1b2e5a244d86"
NC_045821.1	RepeatMasker	LINE/R2-Hero	7801858	7802108	1569	+	.	ID="R2-HERO-1_DPLE";Tend="2510";Tstart="2238";shortTE="F";uid="c572fe78-8f8a-4e13-9a3c-539450f5f059"
NC_045821.1	RepeatMasker	LINE/R2-Hero	6282422	6282667	1375	+	.	ID="R2-HERO-1_DPLE";Tend="2513";Tstart="2266";shortTE="F";uid="0811e522-0a87-4128-b03c-3913dacb9583"
NC_045821.1	RepeatMasker	LINE/Penelope	7375658	7375802	667	+	.	ID="PENELOPE-1_DPLE";Tend="135";Tstart="1";shortTE="F";uid="91debb9d-1b24-489d-81fd-c7ef19143471"
NC_045821.1	RepeatMasker	Simple_repeat	7547364	7547583	633	+	.	ID="(GA)N";Tend="220";Tstart="1";shortTE="F";uid="08883159-45c3-458d-8ef2-d9471618f89a"
NC_045821.1	RepeatMasker	LINE/R2-Hero	3216802	3218109	9792	+	.	ID="R2-HERO-1_DPLE";Tend="2513";Tstart="1174";shortTE="F";uid="232fbd36-64f0-4c60-a29a-015fe082cc47"
NC_045821.1	RepeatMasker	Unknown	8246576	8246867	1104	+	.	ID="UNKNOWN-5_DPLE";Tend="1110";Tstart="817";shortTE="F";uid="bf240fc1-e7e9-49b9-9cc7-eefb1b70b46f"
NC_045821.1	RepeatMasker	LINE/Penelope	3764303	3764447	820	+	.	ID="PENELOPE-1_DPLE";Tend="143";Tstart="3";shortTE="F";uid="bd7ff4e1-5250-4113-ae85-45aa7be87dae"
NC_045821.1	RepeatMasker	Unknown	3922146	3922354	456	+	.	ID="UNKNOWN-28_DPLE";Tend="1129";Tstart="921";shortTE="F";uid="6a6b418d-3459-4f53-9fe5-e8b9fa382c32"
NC_045821.1	RepeatMasker	SINE	1972064	1972240	1416	+	.	ID="HASE2-1_DPLE";Tend="301";Tstart="125";shortTE="F";uid="4d2b918f-fce8-4f09-8ba9-2c203d093246"
NC_045821.1	RepeatMasker	LINE/R2-Hero	5826745	5826909	943	+	.	ID="R2-HERO-1_DPLE";Tend="2512";Tstart="2341";shortTE="F";uid="56fe9529-a979-4de0-82dd-f15c975d302e"
NC_045821.1	RepeatMasker	SINE	6760122	6760359	1984	+	.	ID="HASE2-1_DPLE";Tend="301";Tstart="64";shortTE="F";uid="5c18c0ce-d9c2-4299-af3f-d2b8663c37f3"
NC_045821.1	RepeatMasker	LINE/L2	1063138	1065359	13956	+	.	ID="L2-2_DPLE";Tend="2496";Tstart="214";shortTE="F";uid="a3e73f7e-886e-4f0b-b9af-fffc3e638ac9"
NC_045821.1	RepeatMasker	Unknown	7829398	7829634	616	+	.	ID="UNKNOWN-5_DPLE";Tend="1046";Tstart="788";shortTE="F";uid="08b90485-5190-4692-a212-95dabbdfe110"
NC_045821.1	RepeatMasker	LINE/R2-Hero	3657625	3657997	2370	+	.	ID="R2-HERO-1_DPLE";Tend="2513";Tstart="2100";shortTE="F";uid="fafca9ec-27f9-41a6-b37d-dda7a13a67e4"
NC_045821.1	RepeatMasker	LINE/Penelope	3517810	3517958	626	+	.	ID="PENELOPE-1_DPLE";Tend="148";Tstart="1";shortTE="F";uid="429cf4ab-22c0-4228-93b2-00b070e49cb2"
NC_045821.1	RepeatMasker	Unknown	7981395	7983188	11988	+	.	ID="UNKNOWN-3_DPLE";Tend="1797";Tstart="1";shortTE="F";uid="aeea611e-133c-454d-a3e6-a85959fe07c2"
NC_045821.1	RepeatMasker	LINE/RTE-BovB	2174376	2175392	4498	+	.	ID="RTE-2_DPL";TEgroup="NC_045821.1%7CRTE-2_DPL%7C1";Tend="3242";Tstart="2125";shortTE="F";uid="8b1023ad-5093-4d06-abea-867dd21563cd"
NC_045821.1	RepeatMasker	LINE/Dong-R4	1788564	1789390	1422	+	.	ID="DONG";Tend="3794";Tstart="2952";shortTE="F";uid="3a542fcf-e550-4e35-a48b-9b67a22eccfe"
NC_045821.1	RepeatMasker	LTR/Gypsy	6917289	6917473	941	+	.	ID="GYPSY-1_DPLE";Tend="3864";Tstart="3680";shortTE="F";uid="9d79ba73-e99e-4930-b7a8-c3f4a2761599"
NC_045821.1	RepeatMasker	LTR/Gypsy	7712166	7712343	702	+	.	ID="GYPSY-1_DPLE";Tend="3868";Tstart="3688";shortTE="F";uid="67dee9d0-35c1-4d25-9eb8-28038eb46100"
NC_045821.1	RepeatMasker	Unknown	8280681	8281021	2311	+	.	ID="UNKNOWN-34_DPLE";Tend="351";Tstart="1";shortTE="F";uid="ef5bbba4-6fb9-4001-be5f-4028024451e4"
NC_045821.1	RepeatMasker	LINE/R2-Hero	6023181	6023345	1265	+	.	ID="R2-HERO-1_DPLE";Tend="2513";Tstart="2348";shortTE="F";uid="d2c0054b-1fa8-4df5-aa7f-d0a6e1edbed4"
NC_045821.1	RepeatMasker	LINE/Penelope	7493243	7493369	604	+	.	ID="PENELOPE-1_DPLE";Tend="148";Tstart="23";shortTE="F";uid="76179ba7-b60f-42a1-a23f-05e7ad863ae8"
NC_045821.1	RepeatMasker	LINE/R1	1519628	1519814	444	+	.	ID="R1-1_HMM";Tend="3304";Tstart="3115";shortTE="F";uid="c52b19e8-96fa-488b-bfd9-d4fce96c4e83"
NC_045821.1	RepeatMasker	LTR/DIRS	1637736	1637921	412	+	.	ID="DIRS-1_BM";Tend="4701";Tstart="4529";shortTE="F";uid="61a802fe-e11f-490e-8717-9a820a1b6650"
NC_045821.1	RepeatMasker	LINE/Penelope	7698540	7698651	508	+	.	ID="PENELOPE-1_DPLE";Tend="154";Tstart="38";shortTE="F";uid="17c65c40-e69c-4fef-8656-508dd558db8d"
NC_045821.1	RepeatMasker	RC/Helitron	8577854	8578457	4718	+	.	ID="HELITRON-7_DPLE";Tend="613";Tstart="1";shortTE="F";uid="fd246dbb-4fc3-4672-8fa5-d63906e16ddf"
NC_045821.1	RepeatMasker	LTR	4656982	4657117	403	+	.	ID="LTR-5_DPLE";TEgroup="NC_045821.1%7CLTR-5_DPLE%7C2";Tend="3452";Tstart="2837";shortTE="T";uid="d1fa3a8b-9ae7-4fe1-8fb4-5e45e2a922c2"
NC_045821.1	RepeatMasker	SINE	1684824	1685093	1769	+	.	ID="HASE2-1_DPLE";Tend="298";Tstart="1";shortTE="F";uid="ccf0d9b4-7e13-4fb8-bc33-d93561668d1e"
NC_045821.1	RepeatMasker	LINE/I-Jockey	7851772	7852170	1576	+	.	ID="I-JOCKEY-1_DPLE";TEgroup="NC_045821.1%7CI-JOCKEY-1_DPLE%7C1";Tend="726";Tstart="1";shortTE="F";uid="77ef860a-8af5-431b-a9f1-e9545201d6b8"
NC_045821.1	RepeatMasker	Unknown	1312852	1313022	760	+	.	ID="UNKNOWN-29_DPLE";Tend="1093";Tstart="922";shortTE="F";uid="2ff638b6-220d-44e5-8506-dc84011628a4"
NC_045821.1	RepeatMasker	Simple_repeat	1534720	1535079	715	+	.	ID="(TG)N";Tend="357";Tstart="1";shortTE="F";uid="14004123-997b-4206-b212-710337aef466"
NC_045821.1	RepeatMasker	Unknown	6129875	6130141	1354	+	.	ID="UNKNOWN-23_DPLE";Tend="539";Tstart="274";shortTE="F";uid="6df336f4-9e92-4ede-90aa-114aa890db7b"
NC_045821.1	RepeatMasker	Unknown	6853415	6853656	1738	+	.	ID="UNKNOWN-34_DPLE";Tend="346";Tstart="97";shortTE="F";uid="ae27a149-974d-499a-ab06-cd1c9daf11e1"
NC_045821.1	RepeatMasker	LINE/RTE-BovB	7767059	7767176	645	+	.	ID="RTE-9_PPO";Tend="294";Tstart="177";shortTE="F";uid="11ad5211-5f93-4d77-b322-2263699de6a0"
NC_045821.1	RepeatMasker	RC/Helitron	7936885	7937021	420	+	.	ID="HELITRON-1_DPLE";Tend="279";Tstart="140";shortTE="F";uid="c4a150c9-61e9-411f-942f-8055dccbb818"
NC_045821.1	RepeatMasker	LINE/Penelope	2247652	2247815	895	+	.	ID="PENELOPE-1_DPLE";TEgroup="NC_045821.1%7CPENELOPE-1_DPLE%7C18";Tend="134";Tstart="33";shortTE="F";uid="113689d4-6da6-4ca2-b61d-cd85d5991f82"
NC_045821.1	RepeatMasker	DNA/TcMar-Mariner	3065204	3065471	535	+	.	ID="MARINER-1_DPLE";TEgroup="NC_045821.1%7CMARINER-1_DPLE%7C1";Tend="1373";Tstart="1";shortTE="F";uid="7bb223ce-17e8-4984-baec-a508c4680dc5"
NC_045821.1	RepeatMasker	SINE	7919795	7920095	2316	+	.	ID="HASE2-1_DPLE";Tend="301";Tstart="1";shortTE="F";uid="316c3ff6-ce0e-40a9-a0d6-688c81a7efb1"
NC_045821.1	RepeatMasker	LINE/Penelope	894902	895203	582	+	.	ID="PENELOPE-1_DPLE";Tend="347";Tstart="31";shortTE="F";uid="9cc6c430-c42b-4ba0-a1fb-e907f00a526b"
NC_045821.1	RepeatMasker	LTR	4931826	4931947	417	+	.	ID="LTR-5_DPLE";Tend="3461";Tstart="3335";shortTE="F";uid="799483a7-fdef-455f-8cc0-66ceb85e9ddb"
NC_045821.1	RepeatMasker	LINE/RTE-BovB	5409155	5409339	1435	+	.	ID="RTE-4_DPL";Tend="3269";Tstart="3082";shortTE="F";uid="78a6e0cc-61b5-46fa-ab94-c5f0b3682c5f"
NC_045821.1	RepeatMasker	Satellite	6904350	6904590	633	+	.	ID="MSAT-3_AG";Tend="266";Tstart="1";shortTE="F";uid="9fa2ec4b-f6fc-479e-8f4e-2c67a6af448b"
NC_045821.1	RepeatMasker	LINE/Penelope	6306456	6306570	560	+	.	ID="PENELOPE-1_DPLE";Tend="140";Tstart="1";shortTE="F";uid="0f6dfcaa-7a03-412c-8ddd-ea8a177a49d5"
NC_045821.1	RepeatMasker	LINE/RTE-BovB	8019421	8019553	999	+	.	ID="RTE-2_DPL";Tend="3242";Tstart="3110";shortTE="F";uid="cffb78b5-e41c-427f-9edc-08e2f3f01bf0"
NC_045821.1	RepeatMasker	RC/Helitron	1809454	1809597	542	+	.	ID="HELITRON-LIKE-4B_HMEL";Tend="145";Tstart="1";shortTE="F";uid="2fbd7ff4-5100-4eae-9a5e-d90a08e963a9"
NC_045821.1	RepeatMasker	LTR	3919141	3919243	658	+	.	ID="LTR-5_DPLE";Tend="2945";Tstart="2842";shortTE="F";uid="d3f65dec-26f0-40ed-bebd-f20311ab5552"
NC_045821.1	RepeatMasker	SINE	5791103	5791401	2367	+	.	ID="HASE2-1_DPLE";Tend="301";Tstart="1";shortTE="F";uid="d1d6e2aa-0cab-41ce-bcf7-e4c58c2501ff"
NC_045821.1	RepeatMasker	LINE/Penelope	998365	998589	625	+	.	ID="PENELOPE-1_DPLE";TEgroup="NC_045821.1%7CPENELOPE-1_DPLE%7C7";Tend="123";Tstart="1";shortTE="F";uid="b348c079-a5ea-474f-b18e-6e06642acd0b"
NC_045821.1	RepeatMasker	LINE/Penelope	2085311	2085539	725	+	.	ID="PENELOPE-1_DPLE";Tend="630";Tstart="402";shortTE="F";uid="2aba79fc-88de-41ff-b44f-2b4a05712d1d"
NC_045821.1	RepeatMasker	LINE/Penelope	8329233	8329334	766	+	.	ID="PENELOPE-1_DPLE";Tend="101";Tstart="1";shortTE="F";uid="5c0f1ede-e213-43d5-bb91-bd13459b817d"
NC_045821.1	RepeatMasker	LINE/R2-Hero	6741323	6741525	1510	+	.	ID="R2-HERO-1_DPLE";Tend="2463";Tstart="2257";shortTE="F";uid="df884bad-a420-483f-82be-bbcbfefd6535"
NC_045821.1	RepeatMasker	LINE/Dong-R4	6555096	6556188	1751	+	.	ID="DONG";Tend="2452";Tstart="1355";shortTE="F";uid="6465e8aa-1a9a-43ac-bc0f-d0048cf2d9ab"
NC_045821.1	RepeatMasker	LTR/Gypsy	8334863	8335805	748	+	.	ID="GYPSY-1_HMM-I";Tend="3890";Tstart="2950";shortTE="F";uid="9779280e-fd21-493e-b762-cfcbcf20cc9e"
NC_045821.1	RepeatMasker	LTR/Gypsy	5269639	5269798	437	+	.	ID="GYPSY-1_DPLE";Tend="3876";Tstart="3688";shortTE="F";uid="742ec657-664d-4067-8d0a-a921402fd3e7"
NC_045821.1	RepeatMasker	DNA/TcMar-Tc1	1062611	1063178	1339	+	.	ID="MAR1_BM";Tend="992";Tstart="355";shortTE="F";uid="068a8f0a-9299-4e33-8603-44d71cd7ac65"
NC_045821.1	RepeatMasker	LTR/Gypsy	2265109	2265266	616	+	.	ID="GYPSY-1_DPLE";Tend="3865";Tstart="3692";shortTE="F";uid="8d1ec0bd-0dcd-4e6c-9466-77f378206ff8"
NC_045821.1	RepeatMasker	SINE	2645315	2645502	1459	+	.	ID="HASE2-1_DPLE";Tend="298";Tstart="111";shortTE="F";uid="f11c07c9-a0c4-44cb-a3ee-c13372dd467f"
NC_045821.1	RepeatMasker	LTR/Gypsy	6729864	6730050	909	+	.	ID="GYPSY-1_DPLE";Tend="3887";Tstart="3684";shortTE="F";uid="7fea9c91-7b0d-4734-9cbe-8327c464108b"
NC_045821.1	RepeatMasker	LINE/Penelope	8386030	8386136	750	+	.	ID="PENELOPE-1_DPLE";Tend="150";Tstart="46";shortTE="F";uid="d5c2638b-fe55-4faf-9195-53cd0f17fc2b"
NC_045821.1	RepeatMasker	LINE/Penelope	6445271	6445376	522	+	.	ID="PENELOPE-1_DPLE";Tend="147";Tstart="41";shortTE="F";uid="f0c85408-2065-426f-8389-98bfbbfcc48f"
NC_045821.1	RepeatMasker	LINE/Penelope	1526252	1526435	811	+	.	ID="PENELOPE-1_DPLE";Tend="806";Tstart="623";shortTE="F";uid="12ffb338-f318-4238-b819-e8555276c6cc"
NC_045821.1	RepeatMasker	RC/Helitron	7880304	7881016	4737	+	.	ID="HELITRON-3_DPLE";Tend="694";Tstart="1";shortTE="F";uid="9d2e3f68-4049-4660-aceb-b118f37d142f"
NC_045821.1	RepeatMasker	LINE/Penelope	5036641	5036776	830	+	.	ID="PENELOPE-1_DPLE";Tend="162";Tstart="27";shortTE="F";uid="ec785ec8-49e0-4597-8be8-e641e9a2c9c4"
NC_045821.1	RepeatMasker	Simple_repeat	8474425	8475390	757	+	.	ID="(TG)N";Tend="966";Tstart="1";shortTE="F";uid="55f134f3-0eeb-4a6c-b537-6bafccc6fa7d"
NC_045821.1	RepeatMasker	LTR/Gypsy	2108523	2108650	722	+	.	ID="GYPSY-1_DPLE";Tend="3804";Tstart="3668";shortTE="F";uid="d21b440c-a646-4171-adbe-7d65bb2d4e10"
NC_045821.1	RepeatMasker	LINE/RTE-RTE	8022510	8022740	526	+	.	ID="RTE-10_HMEL";Tend="1627";Tstart="1368";shortTE="F";uid="0e780672-abd7-445e-946e-266c79343a7b"
NC_045821.1	RepeatMasker	LINE/Penelope	7716665	7716829	462	+	.	ID="PENELOPE-1_DPLE";TEgroup="NC_045821.1%7CPENELOPE-1_DPLE%7C52";Tend="135";Tstart="1";shortTE="T";uid="7c82cdd4-1946-4545-8086-374542be3d47"
NC_045821.1	RepeatMasker	LINE/RTE-RTE	7991112	7993483	1413	+	.	ID="RTE-16_HMEL";TEgroup="NC_045821.1%7CRTE-16_HMEL%7C1";Tend="3945";Tstart="865";shortTE="F";uid="be46f22e-bd84-4618-8e32-1dd95214f35d"
NC_045821.1	RepeatMasker	LINE/R2-Hero	6964800	6965131	1690	+	.	ID="R2-HERO-1_DPLE";Tend="2513";Tstart="2130";shortTE="F";uid="5978ac2a-9a74-4085-89e3-ac0473906987"
NC_045821.1	RepeatMasker	RC/Helitron	1210310	1210875	2828	+	.	ID="HELITRON-5_DPLE";Tend="1352";Tstart="736";shortTE="F";uid="1911ffb8-5d21-43d4-9477-b86ecbbd716d"
NC_045821.1	RepeatMasker	LINE/R1	4772088	4772316	812	+	.	ID="R1-1_PPO";Tend="347";Tstart="123";shortTE="F";uid="9af16639-8fe7-49b5-a9a7-c83c9d1199b7"
NC_045821.1	RepeatMasker	LINE/Penelope	1316645	1316798	955	+	.	ID="PENELOPE-1_DPLE";Tend="150";Tstart="1";shortTE="F";uid="d31c5db3-bdf7-4ec5-915e-c689643a124d"
NC_045821.1	RepeatMasker	LINE/Penelope	4330289	4330567	1539	+	.	ID="PENELOPE-1_DPLE";Tend="325";Tstart="25";shortTE="F";uid="7b5a827e-fb4e-47ed-ac59-93b958c7e2cd"
NC_045821.1	RepeatMasker	LINE/CR1-Zenon	1383552	1383903	570	+	.	ID="ZENON-2_PXU";Tend="361";Tstart="44";shortTE="F";uid="e390def7-e484-4abc-acb5-b58a9d2a93aa"
NC_045821.1	RepeatMasker	LINE/L2	2675149	2675447	2421	+	.	ID="L2-4_DPLE";Tend="702";Tstart="400";shortTE="F";uid="c4c1544a-30f9-4060-ba37-3d5643686d3e"
NC_045821.1	RepeatMasker	LINE/Penelope	616480	616835	496	+	.	ID="PENELOPE-2_DPLE";Tend="471";Tstart="60";shortTE="F";uid="d5b82509-3386-42b5-ae57-9de92382b34d"
NC_045821.1	RepeatMasker	LINE/Penelope	7707612	7707811	1269	+	.	ID="PENELOPE-1_DPLE";Tend="224";Tstart="26";shortTE="F";uid="36a49e4e-2b78-4ee2-809e-724fc04d6ecc"
NC_045821.1	RepeatMasker	DNA	4577987	4578311	1323	+	.	ID="DNA-HARB%3F-1_DPLE";TEgroup="NC_045821.1%7CDNA-HARB%3F-1_DPLE%7C3";Tend="781";Tstart="19";shortTE="F";uid="04425dd0-56e6-4aeb-839c-55a855c40053"
NC_045821.1	RepeatMasker	LTR	7874088	7874195	497	+	.	ID="LTR-5_DPLE";Tend="2950";Tstart="2840";shortTE="F";uid="c02b4239-ddad-43d0-8fc1-850faa8f0db9"
NC_045821.1	RepeatMasker	Unknown	1988948	1989097	424	+	.	ID="UNKNOWN-5_DPLE";Tend="949";Tstart="797";shortTE="F";uid="9c205cb0-2e91-442c-bbf7-691d705320aa"
NC_045821.1	RepeatMasker	Unknown	2238036	2238232	1169	+	.	ID="UNKNOWN-34_DPLE";Tend="214";Tstart="6";shortTE="F";uid="02521f77-9879-4b1d-aa9a-57040a274c06"
NC_045821.1	RepeatMasker	Unknown	7505075	7505330	630	+	.	ID="UNKNOWN-42_DPLE";Tend="1955";Tstart="1706";shortTE="F";uid="b221cf05-84b2-4b46-8a73-257ca5a59013"
NC_045821.1	RepeatMasker	LINE/R2-Hero	7467497	7467652	1170	+	.	ID="R2-HERO-1_DPLE";Tend="2513";Tstart="2355";shortTE="F";uid="b93f820a-de1b-49f6-8530-076b4e30111e"
NC_045821.1	RepeatMasker	LINE/R2-Hero	7161793	7161972	767	+	.	ID="R2-HERO-1_DPLE";Tend="2512";Tstart="2280";shortTE="F";uid="03fbcede-2d9d-4778-b806-553301b14d2c"
NC_045821.1	RepeatMasker	LINE/Penelope	4017670	4017953	1987	+	.	ID="PENELOPE-1_DPLE";Tend="566";Tstart="284";shortTE="F";uid="f1c0aaf9-2aba-491e-a377-acf4c222964f"
NC_045821.1	RepeatMasker	LINE/CR1-Zenon	8308832	8309001	400	+	.	ID="ZENON-3_HMEL";Tend="3125";Tstart="2954";shortTE="F";uid="a9f73abe-d226-40e6-9d21-735476ef3e13"
NC_045821.1	RepeatMasker	Unknown	4971628	4971833	714	+	.	ID="UNKNOWN-20_DPLE";Tend="225";Tstart="5";shortTE="F";uid="7d611abc-a392-403e-b0c3-09d85c3e4796"
NC_045821.1	RepeatMasker	LINE/Penelope	8411805	8411957	1282	+	.	ID="PENELOPE-1_DPLE";Tend="159";Tstart="4";shortTE="F";uid="54d3702a-fdf2-4906-9fc6-0e311be803e4"
NC_045821.1	RepeatMasker	LINE/Penelope	8289603	8289723	1017	+	.	ID="PENELOPE-1_DPLE";Tend="148";Tstart="28";shortTE="F";uid="6ae704dd-ed24-4a0e-99ad-7e24598d9815"
NC_045821.1	RepeatMasker	LINE/L2	4690437	4690734	1530	+	.	ID="L2-2_DPLE";Tend="2687";Tstart="2393";shortTE="F";uid="b8deb543-2453-411a-b3c8-a484bc27b507"
NC_045821.1	RepeatMasker	LINE/R2-Hero	2183465	2183714	1575	+	.	ID="R2-HERO-1_DPLE";Tend="2513";Tstart="2243";shortTE="F";uid="e95fb5d4-f483-4c50-af71-925d34ac0c94"
NC_045821.1	RepeatMasker	LINE/CR1-Zenon	3343987	3344111	400	+	.	ID="ZENON-3_PXU";Tend="388";Tstart="261";shortTE="F";uid="120ce656-e9c8-4dc5-8e60-3b5d41fadb93"
NC_045821.1	RepeatMasker	LINE/Penelope	8049190	8049350	542	+	.	ID="PENELOPE-1_DPLE";Tend="174";Tstart="15";shortTE="F";uid="1a8dd367-fd0c-44e0-a7e3-af4bbd9a412c"
NC_045821.1	RepeatMasker	LINE/RTE-BovB	6864148	6865090	5153	+	.	ID="RTE-9_PPO";Tend="3329";Tstart="2377";shortTE="F";uid="bbae9670-bd7d-41c3-8f92-363614f8bfa8"
NC_045821.1	RepeatMasker	LINE/R2-Hero	5846243	5846413	952	+	.	ID="R2-HERO-1_DPLE";Tend="2512";Tstart="2341";shortTE="F";uid="481e9cda-6524-4cba-a3ab-02675c0f754d"
NC_045821.1	RepeatMasker	LINE/Penelope	1942512	1942789	1702	+	.	ID="PENELOPE-1_DPLE";Tend="277";Tstart="1";shortTE="F";uid="debdf927-347d-45ca-8167-262a1ba847af"
NC_045821.1	RepeatMasker	RC/Helitron	1888515	1888671	493	+	.	ID="HELITRON-6_DPLE";Tend="391";Tstart="234";shortTE="F";uid="def314f2-7d44-4945-ad13-5c900f90a7e0"
NC_045821.1	RepeatMasker	DNA/TcMar-Mariner	3504389	3504745	641	+	.	ID="MARINER-4_BM";Tend="545";Tstart="186";shortTE="F";uid="32faff18-91c9-4242-9d19-0e2fbae138c2"
NC_045821.1	RepeatMasker	LINE/Penelope	7369102	7369246	667	+	.	ID="PENELOPE-1_DPLE";Tend="135";Tstart="1";shortTE="F";uid="beb74931-6b1e-4578-a47a-61aebab01927"
NC_045821.1	RepeatMasker	LINE/Penelope	1490376	1490517	633	+	.	ID="PENELOPE-1_DPLE";Tend="144";Tstart="1";shortTE="F";uid="e60b7555-0fb7-49f6-b8fa-b1532ae79e7d"
NC_045821.1	RepeatMasker	LINE/R2-Hero	5741987	5742456	2307	+	.	ID="R2-HERO-1_DPLE";Tend="2512";Tstart="1957";shortTE="F";uid="9b1faa44-c1b5-40ab-93a1-d0fa6a510a76"
NC_045821.1	RepeatMasker	Unknown	6875467	6875778	2374	+	.	ID="UNKNOWN-16_DPLE";Tend="321";Tstart="8";shortTE="F";uid="9ba040a2-4644-491e-b71b-8e5174958a90"
NC_045821.1	RepeatMasker	LINE/Penelope	7661098	7661239	684	+	.	ID="PENELOPE-1_DPLE";Tend="149";Tstart="1";shortTE="F";uid="1e6a39cf-3202-448f-9271-6405fcd30795"
NC_045821.1	RepeatMasker	LINE/R2-Hero	7844790	7845346	3788	+	.	ID="R2-HERO-1_DPLE";Tend="2511";Tstart="1939";shortTE="F";uid="85f126bd-230d-4e94-81ff-b273f303f080"
NC_045821.1	RepeatMasker	LINE/Penelope	1489340	1489481	649	+	.	ID="PENELOPE-1_DPLE";Tend="144";Tstart="1";shortTE="F";uid="8c386dc9-ef69-4dbd-9ca6-89eac5b589b7"
NC_045821.1	RepeatMasker	LINE/Penelope	574576	574721	892	+	.	ID="PENELOPE-1_DPLE";Tend="146";Tstart="1";shortTE="F";uid="9896a095-9160-4bcb-a359-562c86f7486f"
NC_045821.1	RepeatMasker	SINE	7870541	7870838	2479	+	.	ID="HASE2-1_DPLE";Tend="299";Tstart="2";shortTE="F";uid="cd6cce20-240b-41a8-8b2b-7a2ba517d164"
NC_045821.1	RepeatMasker	LINE/Penelope	7141342	7141481	880	+	.	ID="PENELOPE-1_DPLE";Tend="141";Tstart="1";shortTE="F";uid="159b904f-b693-40a7-ba95-6401e16abadd"
NC_045821.1	RepeatMasker	LINE/R2-Hero	7636490	7637610	5884	+	.	ID="R2-HERO-1_DPLE";Tend="2506";Tstart="1206";shortTE="F";uid="f2026daa-ec53-45c0-8ea2-d52238b29896"
NC_045821.1	RepeatMasker	LINE/Penelope	7694875	7694985	546	+	.	ID="PENELOPE-1_DPLE";Tend="154";Tstart="38";shortTE="F";uid="69bace4b-0e01-4764-80f3-31e2ea1dbd7c"
NC_045821.1	RepeatMasker	Unknown	120023	120264	1130	+	.	ID="UNKNOWN-34_DPLE";Tend="311";Tstart="1";shortTE="F";uid="1ed6671e-6c8d-45ad-9015-a3f1182b13b1"
NC_045821.1	RepeatMasker	LINE/Penelope	7929769	7929995	765	+	.	ID="PENELOPE-1_DPLE";TEgroup="NC_045821.1%7CPENELOPE-1_DPLE%7C55";Tend="147";Tstart="1";shortTE="F";uid="61bc601e-93ff-4936-a209-a205f09f9169"
NC_045821.1	RepeatMasker	Unknown	7186547	7186899	2703	+	.	ID="UNKNOWN-4_DPLE";Tend="388";Tstart="1";shortTE="F";uid="b15b9036-3620-4790-9a91-0261f6e19def"
NC_045821.1	RepeatMasker	LINE/Penelope	381616	381769	929	+	.	ID="PENELOPE-1_DPLE";Tend="156";Tstart="4";shortTE="F";uid="f9d37cf1-8120-4189-8c29-71e5865562cd"
NC_045821.1	RepeatMasker	Unknown	2290699	2291105	2268	+	.	ID="UNKNOWN-13_DPLE";Tend="1402";Tstart="972";shortTE="F";uid="26220984-b2e5-4a0b-b768-d92093e2e77f"
NC_045821.1	RepeatMasker	SINE	1799331	1799626	2057	+	.	ID="HASE2-1_DPLE";Tend="297";Tstart="1";shortTE="F";uid="057452eb-451f-4936-9c18-98522ffc9d3d"
NC_045821.1	RepeatMasker	LINE/CR1	1721511	1722002	861	+	.	ID="ZENON_BM";Tend="2088";Tstart="1595";shortTE="F";uid="e33f0396-4e71-47f1-8cf5-bb79f03bdfbc"
NC_045821.1	RepeatMasker	LINE/RTE-RTE	7912327	7912627	1032	+	.	ID="RTE-4_HMEL";Tend="3214";Tstart="2913";shortTE="F";uid="2e0f621a-dfa8-45d6-a8af-91c76756e934"
NC_045821.1	RepeatMasker	LINE/Penelope	5825058	5825174	678	+	.	ID="PENELOPE-1_DPLE";Tend="120";Tstart="3";shortTE="F";uid="9d59df71-4925-46fe-8971-eb27f6d67270"
NC_045821.1	RepeatMasker	LINE/Penelope	7464541	7464822	553	+	.	ID="PENELOPE-1_DPLE";Tend="421";Tstart="115";shortTE="F";uid="c3ed664a-ae01-469d-a53a-3f28013635bf"
NC_045821.1	RepeatMasker	LINE/CR1-Zenon	2016149	2016638	579	+	.	ID="ZENON-2_HMEL";Tend="1339";Tstart="818";shortTE="F";uid="97d436ff-1646-4951-a8b9-9d891c138016"
NC_045821.1	RepeatMasker	DNA/TcMar-Mariner	6626937	6627071	476	+	.	ID="MARINER-2_MMA";Tend="756";Tstart="622";shortTE="F";uid="53edd379-03cd-4fd6-991b-ee49a229b345"
NC_045821.1	RepeatMasker	RC/Helitron	1204789	1206590	7097	+	.	ID="HELITRON-2_DPLE";TEgroup="NC_045821.1%7CHELITRON-2_DPLE%7C1";Tend="2307";Tstart="1";shortTE="F";uid="d13ed2c0-6a39-4e49-8a6f-a3ab1f2bad58"
NC_045821.1	RepeatMasker	Unknown	5624875	5625031	555	+	.	ID="UNKNOWN-18_DPLE";Tend="1284";Tstart="1107";shortTE="F";uid="e86fcc8f-eddf-4ee6-8986-909314c90554"
NC_045821.1	RepeatMasker	LTR/Gypsy	5464829	5466094	2239	+	.	ID="GYPSY-9_HMM-I";Tend="1286";Tstart="7";shortTE="F";uid="ad4a3481-8f91-485c-934d-4202ae93f730"
NC_045821.1	RepeatMasker	LINE/Penelope	570920	571055	592	+	.	ID="PENELOPE-1_DPLE";Tend="146";Tstart="8";shortTE="F";uid="ef70f65f-d911-4a77-b8ea-8631260d3494"
NC_045821.1	RepeatMasker	Unknown	4625499	4625653	603	+	.	ID="UNKNOWN-34_DPLE";Tend="351";Tstart="193";shortTE="F";uid="191bd344-0300-498f-adb7-28f8ad4b8273"
NC_045821.1	RepeatMasker	LINE/Penelope	8259445	8259596	947	+	.	ID="PENELOPE-1_DPLE";Tend="147";Tstart="1";shortTE="F";uid="915db67a-dc13-454e-90ad-d112f0b8c204"
NC_045821.1	RepeatMasker	LINE/L2	1220016	1220281	547	+	.	ID="L2-2_DPLE";Tend="2333";Tstart="2072";shortTE="F";uid="6e54ced1-3d74-4503-88bc-99441537795c"
NC_045821.1	RepeatMasker	LINE/Penelope	7388767	7389009	695	+	.	ID="PENELOPE-1_DPLE";TEgroup="NC_045821.1%7CPENELOPE-1_DPLE%7C47";Tend="154";Tstart="1";shortTE="F";uid="60fb155e-9c5a-4eac-89e9-2e29a1431199"
NC_045821.1	RepeatMasker	LINE/R2-Hero	8278669	8278982	1761	+	.	ID="R2-HERO-1_DPLE";Tend="1746";Tstart="1402";shortTE="F";uid="c2e70084-d159-4f2a-86b4-c8625663814e"
NC_045821.1	RepeatMasker	LINE/Penelope	3909371	3909606	835	+	.	ID="PENELOPE-1_DPLE";TEgroup="NC_045821.1%7CPENELOPE-1_DPLE%7C31";Tend="151";Tstart="1";shortTE="F";uid="e45016ef-c537-4352-bdbc-cd4ea1f169a3"
NC_045821.1	RepeatMasker	SINE	803381	803840	1319	+	.	ID="HASE2-1_DPLE";TEgroup="NC_045821.1%7CHASE2-1_DPLE%7C1";Tend="164";Tstart="1";shortTE="F";uid="e71dd345-6ded-42fb-b9bb-023fc2604645"
NC_045821.1	RepeatMasker	LTR/Gypsy	4905515	4907553	2030	+	.	ID="GYPSY-2_HMM-I";Tend="4208";Tstart="1643";shortTE="F";uid="9d4f1a76-2b98-4115-af0a-fbf32410401d"
NC_045821.1	RepeatMasker	LTR	1146132	1146245	573	+	.	ID="LTR-5_DPLE";Tend="2955";Tstart="2837";shortTE="F";uid="c233a80b-9a24-4fef-adb0-9ce68640ebb6"
NC_045821.1	RepeatMasker	LINE/R1	3858138	3858355	1365	+	.	ID="R1-1_DPLE";Tend="2737";Tstart="2455";shortTE="F";uid="e18ff936-77bf-415a-ba54-a658f0433055"
NC_045821.1	RepeatMasker	DNA/TcMar-Tc1	1367675	1370166	22560	+	.	ID="TC1-2_DPLE";Tend="2496";Tstart="6";shortTE="F";uid="b7ef09dc-2cd5-458e-8fe2-94ba4d120d00"
NC_045821.1	RepeatMasker	DNA/TcMar-Tc1	8165184	8166506	12013	+	.	ID="TC1-1_DPLE";Tend="1323";Tstart="1";shortTE="F";uid="9b7e707e-5842-44e9-841d-37ee0531199d"
NC_045821.1	RepeatMasker	LINE/I-Jockey	1346144	1346245	907	+	.	ID="I-JOCKEY-1_DPLE";Tend="2161";Tstart="2060";shortTE="F";uid="cfb737e5-3205-4739-8d04-4c27abb3b659"
NC_045821.1	RepeatMasker	LINE/Penelope	3572085	3572241	837	+	.	ID="PENELOPE-1_DPLE";Tend="147";Tstart="1";shortTE="F";uid="7e206d28-f931-4a3a-9dd2-158ac1fe9715"
NC_045821.1	RepeatMasker	LINE/R2-Hero	7832035	7832328	2063	+	.	ID="R2-HERO-1_DPLE";Tend="2513";Tstart="2228";shortTE="F";uid="5183e3f1-8902-464b-8c8a-30e740e920e2"
NC_045821.1	RepeatMasker	LTR/Gypsy	5468378	5472151	7267	+	.	ID="GYPSY-9_HMM-I";Tend="3691";Tstart="7";shortTE="F";uid="0feac308-7484-4885-bd48-ad183de3fa6d"
NC_045821.1	RepeatMasker	Unknown	2291626	2292163	4372	+	.	ID="UNKNOWN-9_DPLE";Tend="1984";Tstart="1452";shortTE="F";uid="1076f140-ef76-4e32-9fd8-34c271055a9e"
NC_045821.1	RepeatMasker	LINE/Penelope	4323046	4323201	856	+	.	ID="PENELOPE-1_DPLE";Tend="150";Tstart="1";shortTE="F";uid="0249a920-eaac-4899-bbf2-49bca27f8d1a"
NC_045821.1	RepeatMasker	RC/Helitron	1291044	1291648	4430	+	.	ID="HELITRON-7_DPLE";Tend="615";Tstart="1";shortTE="F";uid="b99176a8-a683-42c3-ad51-db66281c2a3b"
NC_045821.1	RepeatMasker	Unknown	1309273	1309598	1490	+	.	ID="UNKNOWN-34_DPLE";Tend="348";Tstart="14";shortTE="F";uid="df9ebb49-4dac-44d8-8750-ec5d84032fa1"
NC_045821.1	RepeatMasker	LINE/I-Jockey	1126844	1128092	10498	+	.	ID="I-JOCKEY-1_DPLE";Tend="2161";Tstart="899";shortTE="F";uid="c145735c-c818-4f86-be1b-3f02fea7b92f"
NC_045821.1	RepeatMasker	LTR	3480321	3480512	717	+	.	ID="LTR-5_DPLE";Tend="2945";Tstart="2721";shortTE="F";uid="da49d5f5-fd43-4303-933b-1573b03c7b9a"
NC_045821.1	RepeatMasker	LINE/Penelope	2418830	2419027	1064	+	.	ID="PENELOPE-1_DPLE";Tend="257";Tstart="48";shortTE="F";uid="db2b8857-8c5f-418b-becb-076e2c3d9c9d"
NC_045821.1	RepeatMasker	LINE/R2-Hero	4347710	4348691	4544	+	.	ID="R2-HERO-1_DPLE";TEgroup="NC_045821.1%7CR2-HERO-1_DPLE%7C13";Tend="2513";Tstart="1243";shortTE="F";uid="ef0c5b40-854f-428b-a77d-9e35e0a74582"
NC_045821.1	RepeatMasker	LINE/L2	1588035	1589309	3160	+	.	ID="L2-2_DPLE";TEgroup="NC_045821.1%7CL2-2_DPLE%7C1";Tend="2686";Tstart="652";shortTE="F";uid="beb87667-50da-4a59-bda0-52071c7abde2"
NC_045821.1	RepeatMasker	Unknown	6584805	6585023	512	+	.	ID="UNKNOWN-18_DPLE";TEgroup="NC_045821.1%7CUNKNOWN-18_DPLE%7C4";Tend="1283";Tstart="1095";shortTE="T";uid="93afb683-cf39-4ca1-82db-172584f313c9"
NC_045821.1	RepeatMasker	LINE/Penelope	2980254	2980426	944	+	.	ID="PENELOPE-1_DPLE";TEgroup="NC_045821.1%7CPENELOPE-1_DPLE%7C23";Tend="141";Tstart="3";shortTE="F";uid="f3f23171-65aa-42bb-9b22-7bdec8b49f4b"
NC_045821.1	RepeatMasker	LINE/Penelope	7682004	7682118	791	+	.	ID="PENELOPE-1_DPLE";Tend="278";Tstart="169";shortTE="F";uid="52e9778a-be09-40e5-bc4a-405c6c966c87"
NC_045821.1	RepeatMasker	LINE/R1	1541935	1542121	444	+	.	ID="R1-1_HMM";Tend="3304";Tstart="3115";shortTE="F";uid="93c4ca88-fe93-46d7-9a18-f5e55f6977de"
NC_045821.1	RepeatMasker	SINE	5813346	5813513	1391	+	.	ID="HASE2-1_DPLE";Tend="301";Tstart="135";shortTE="F";uid="e7539c11-3fd9-4904-b856-727ebc9f0784"
NC_045821.1	RepeatMasker	LINE/R1	6822702	6822858	717	+	.	ID="R1-4_DPLE";Tend="1877";Tstart="1710";shortTE="F";uid="9118707f-12a4-4a9b-b6f3-6a576c845bba"
NC_045821.1	RepeatMasker	RC/Helitron	1540050	1540170	688	+	.	ID="HELITRON-6_DPLE";Tend="125";Tstart="4";shortTE="F";uid="ba9f6b87-008c-4a9d-b776-f377b4af62a3"
NC_045821.1	RepeatMasker	LINE/Penelope	7227759	7227939	418	+	.	ID="PENELOPE-1_DPLE";Tend="1584";Tstart="1407";shortTE="F";uid="1bc4a541-9975-4172-ba62-56491cbc0b01"
NC_045821.1	RepeatMasker	LTR	8439803	8440015	528	+	.	ID="LTR-3_DPLE";TEgroup="NC_045821.1%7CLTR-3_DPLE%7C4";Tend="512";Tstart="3";shortTE="T";uid="8a2b2edc-dcf2-4bf1-8c8d-18e6d4ffd153"
NC_045821.1	RepeatMasker	Unknown	4972128	4972718	4027	+	.	ID="UNKNOWN-20_DPLE";Tend="1331";Tstart="739";shortTE="F";uid="79e10cf2-7df3-40db-9951-a193a94b137b"
NC_045821.1	RepeatMasker	RC/Helitron	426140	426537	423	+	.	ID="HELITRON-7_DPLE";TEgroup="NC_045821.1%7CHELITRON-7_DPLE%7C1";Tend="615";Tstart="1";shortTE="T";uid="bff5a866-b138-4e71-b771-b0caa5b6310f"
NC_045821.1	RepeatMasker	LTR/Gypsy	2298511	2298714	773	+	.	ID="GYPSY-1_DPLE";Tend="3885";Tstart="3681";shortTE="F";uid="f4edc84e-2790-4e87-b1c7-0e8b7d2a41c9"
NC_045821.1	RepeatMasker	RC/Helitron	109370	109517	612	+	.	ID="HELITRON-N15_LMI";Tend="1481";Tstart="1334";shortTE="F";uid="948d66e0-7efe-40b9-85d0-f11644e09703"
NC_045821.1	RepeatMasker	LTR/Copia	1705583	1706085	1284	+	.	ID="COPIA-1_BM-I";Tend="673";Tstart="156";shortTE="F";uid="2a4af3bb-35cf-475a-8871-b513e592219c"
NC_045821.1	RepeatMasker	LINE/Penelope	3545414	3546053	1385	+	.	ID="PENELOPE-1_DPLE";TEgroup="NC_045821.1%7CPENELOPE-1_DPLE%7C26";Tend="812";Tstart="37";shortTE="F";uid="09752694-43f2-4f8c-b340-d27d148c634b"
NC_045821.1	RepeatMasker	Unknown	5822990	5823413	1093	+	.	ID="UNKNOWN-34_DPLE";TEgroup="NC_045821.1%7CUNKNOWN-34_DPLE%7C1";Tend="350";Tstart="1";shortTE="F";uid="be926bc0-7fc8-471c-b397-7d3770cfc233"
NC_045821.1	RepeatMasker	Unknown	3505661	3505943	1267	+	.	ID="UNKNOWN-26_DPLE";TEgroup="NC_045821.1%7CUNKNOWN-26_DPLE%7C1";Tend="1203";Tstart="987";shortTE="F";uid="e1016934-cef8-4441-9bee-acceafe74570"
NC_045821.1	RepeatMasker	LTR/Gypsy	8333005	8333282	604	+	.	ID="GYPSY-1_HMM-I";Tend="559";Tstart="287";shortTE="F";uid="b2bf3cda-3b45-4d76-b910-cb60e2f303c9"
NC_045821.1	RepeatMasker	LINE/R2-Hero	6976239	6976570	1690	+	.	ID="R2-HERO-1_DPLE";Tend="2513";Tstart="2130";shortTE="F";uid="cfd3cf44-6c52-4fda-9739-1de51f51567b"
NC_045821.1	RepeatMasker	LTR	656783	657042	985	+	.	ID="LTR-2_DPLE";Tend="1373";Tstart="1099";shortTE="F";uid="d8ec7050-e073-47b6-bf20-350b783c915b"
NC_045821.1	RepeatMasker	Unknown	6890220	6890542	858	+	.	ID="REP-3_LMI";Tend="365";Tstart="1";shortTE="F";uid="5ee34c21-bb0b-46b5-af04-618a629d2354"
NC_045821.1	RepeatMasker	RC/Helitron	987816	988038	607	+	.	ID="HELITRON-8_DPLE";TEgroup="NC_045821.1%7CHELITRON-8_DPLE%7C1";Tend="728";Tstart="1";shortTE="T";uid="179e8195-4fd8-4a95-aab4-85c8bb2f410b"
NC_045821.1	RepeatMasker	LINE/L2	1741181	1741446	555	+	.	ID="L2-9_HMEL";Tend="1267";Tstart="1085";shortTE="F";uid="07f93600-1d16-49a6-a575-a8610978c4ed"
NC_045821.1	RepeatMasker	DNA/TcMar-Mariner	6630574	6630708	476	+	.	ID="MARINER-2_MMA";Tend="756";Tstart="622";shortTE="F";uid="40f3672b-612c-4fcc-9b9d-fe377e4a3f0d"
NC_045821.1	RepeatMasker	LINE/R2-Hero	1321020	1321572	4231	+	.	ID="R2-HERO-1_DPLE";Tend="2513";Tstart="1960";shortTE="F";uid="2caa95d6-9540-43f8-9f51-acc6e25c7eb8"
NC_045821.1	RepeatMasker	Unknown	1514022	1514248	447	+	.	ID="UNKNOWN-41_DPLE";TEgroup="NC_045821.1%7CUNKNOWN-41_DPLE%7C1";Tend="161";Tstart="3";shortTE="F";uid="c485ab08-bb98-4597-bbbd-716ccb8efa14"
NC_045821.1	RepeatMasker	LINE/Penelope	3377855	3378008	518	+	.	ID="PENELOPE-1_DPLE";Tend="155";Tstart="1";shortTE="F";uid="83fc2d52-9e07-4356-9764-6af522559735"
NC_045821.1	RepeatMasker	Simple_repeat	8305767	8305984	795	+	.	ID="(TA)N";Tend="214";Tstart="1";shortTE="F";uid="d9f8aefb-3fa8-4dc6-a1f6-41e093cb8f1d"
NC_045821.1	RepeatMasker	LINE/Penelope	6857086	6857203	464	+	.	ID="PENELOPE-1_DPLE";Tend="152";Tstart="29";shortTE="F";uid="acc890c1-3c85-41d4-8d20-32ac1b183fa8"
NC_045821.1	RepeatMasker	RC/Helitron	5171353	5172044	4409	+	.	ID="HELITRON-8_DPLE";Tend="741";Tstart="4";shortTE="F";uid="ecda0ebc-c063-4788-abf0-59689ef3a793"
NC_045821.1	RepeatMasker	LINE/Penelope	8153974	8154117	729	+	.	ID="PENELOPE-1_DPLE";Tend="154";Tstart="11";shortTE="F";uid="178a0a2f-0117-4925-a95f-fb06e766e20d"
NC_045821.1	RepeatMasker	LTR	6425817	6426036	1015	+	.	ID="LTR-4_DPLE";Tend="1251";Tstart="1001";shortTE="F";uid="547b4467-d217-4a08-8674-8dee50f9b5ed"
NC_045821.1	RepeatMasker	DNA/TcMar-Mariner	6813431	6814684	7161	+	.	ID="MARINER-1_DPLE";Tend="1353";Tstart="1";shortTE="F";uid="d265173c-448f-4358-969e-b4d0e6ae596d"
NC_045821.1	RepeatMasker	LINE/R2-Hero	5331061	5331241	999	+	.	ID="R2-HERO-1_DPLE";Tend="2511";Tstart="2328";shortTE="F";uid="f05ced58-20eb-4d36-bea9-d960dd113b1e"
NC_045821.1	RepeatMasker	LINE/RTE-RTE	434401	434673	982	+	.	ID="RTE-4_BM";Tend="2715";Tstart="2443";shortTE="F";uid="ea8c6151-e9f0-47f1-a67f-e60c19ea28ad"
NC_045821.1	RepeatMasker	RC/Helitron	8612806	8613328	547	+	.	ID="HELITRON-2_BTA";Tend="1923";Tstart="1400";shortTE="F";uid="f421de34-3154-451c-b37f-0fab0bb3d253"
NC_045821.1	RepeatMasker	LINE/R2-Hero	2057928	2058069	889	+	.	ID="R2-HERO-1_DPLE";Tend="2513";Tstart="2371";shortTE="F";uid="8d467856-c3fc-41b7-a670-1e3b06ce8a12"
NC_045821.1	RepeatMasker	LINE/Penelope	5133052	5133179	640	+	.	ID="PENELOPE-1_DPLE";Tend="150";Tstart="22";shortTE="F";uid="05cc8f7b-7bc5-48fd-90a8-8be3b0981bb3"
NC_045821.1	RepeatMasker	LINE/Penelope	4696815	4696934	703	+	.	ID="PENELOPE-1_DPLE";Tend="149";Tstart="33";shortTE="F";uid="cfd21503-a3d2-476b-9ae9-7aa722db8dba"
NC_045821.1	RepeatMasker	LINE/Penelope	2411849	2412112	783	+	.	ID="PENELOPE-1_DPLE";Tend="486";Tstart="185";shortTE="F";uid="becabf46-57d8-47c0-a6be-bf4c13086597"
NC_045821.1	RepeatMasker	Unknown	1137673	1138064	1816	+	.	ID="UNKNOWN-1_DPLE";Tend="403";Tstart="2";shortTE="F";uid="c51fc3d3-27bf-47a1-9cba-e477fdd12c0b"
NC_045821.1	RepeatMasker	Unknown	5828413	5828593	549	+	.	ID="UNKNOWN-28_DPLE";Tend="4345";Tstart="4166";shortTE="F";uid="17f59a88-73a6-45b2-90fb-39461985f9ea"
NC_045821.1	RepeatMasker	LINE/R2-Hero	1434107	1434318	1808	+	.	ID="R2-HERO-1_DPLE";Tend="2513";Tstart="2302";shortTE="F";uid="98b5cba9-fc70-4759-a05b-d623f7074a54"
NC_045821.1	RepeatMasker	LTR/Gypsy	5476114	5476323	862	+	.	ID="GYPSY-1_DPLE";Tend="3891";Tstart="3687";shortTE="F";uid="77b4c0ff-7427-413c-a543-a583fb75eb39"
NC_045821.1	RepeatMasker	DNA/TcMar-Tc1	7191664	7192741	2579	+	.	ID="MARINER-18_LSAL";Tend="1273";Tstart="124";shortTE="F";uid="388807cf-cf92-419b-84e9-c01215317550"
NC_045821.1	RepeatMasker	LTR	3865639	3865760	544	+	.	ID="LTR-5_DPLE";Tend="2961";Tstart="2837";shortTE="F";uid="7f119c3e-2bef-455b-86b5-91e2129d7b2c"
NC_045821.1	RepeatMasker	DNA/TcMar-Mariner	5573436	5573588	695	+	.	ID="MARINER-30_AEC";Tend="1083";Tstart="934";shortTE="F";uid="f6c261b7-4014-4907-8156-6b09a249ee86"
NC_045821.1	RepeatMasker	DNA/TcMar-Mariner	5849398	5849736	1011	+	.	ID="MARIAM1";Tend="793";Tstart="441";shortTE="F";uid="fde2d0af-77fa-44ac-b974-5c746165cb1e"
NC_045821.1	RepeatMasker	DNA/TcMar-Mariner	1144035	1144974	5293	+	.	ID="MARINER-2_DER";TEgroup="NC_045821.1%7CMARINER-2_DER%7C1";Tend="1623";Tstart="1";shortTE="F";uid="57995121-3b81-4ce0-a2d0-6fca2e33a516"
NC_045821.1	RepeatMasker	LTR/Gypsy	7756740	7756884	748	+	.	ID="GYPSY-1_DPLE";Tend="3837";Tstart="3682";shortTE="F";uid="fa522459-0102-470d-9bda-137f9560bc8c"
NC_045821.1	RepeatMasker	SINE	2431428	2431728	2421	+	.	ID="HASE2-1_DPLE";Tend="301";Tstart="1";shortTE="F";uid="16e44e11-eab0-4201-a40b-19a66d1a73bc"
NC_045821.1	RepeatMasker	LINE/R1	4774233	4774806	481	+	.	ID="HOPEBM2";Tend="1024";Tstart="405";shortTE="F";uid="2fda64db-e789-464b-9d92-2049e8c90019"
NC_045821.1	RepeatMasker	LINE/Penelope	7840875	7841453	1265	+	.	ID="PENELOPE-1_DPLE";TEgroup="NC_045821.1%7CPENELOPE-1_DPLE%7C54";Tend="1926";Tstart="468";shortTE="F";uid="526d87e9-51cb-43ea-bfaa-c98a2821e8ed"
NC_045821.1	RepeatMasker	Unknown	6602945	6603138	472	+	.	ID="UNKNOWN-18_DPLE";Tend="1293";Tstart="1106";shortTE="F";uid="f1417648-a557-4127-a460-10303b803751"
NC_045821.1	RepeatMasker	LINE/Penelope	8281020	8281122	662	+	.	ID="PENELOPE-1_DPLE";Tend="134";Tstart="33";shortTE="F";uid="044347f5-1da3-47eb-8749-f484c010bc5a"
NC_045821.1	RepeatMasker	LTR/Gypsy	1363463	1363638	995	+	.	ID="GYPSY-1_DPLE";Tend="3867";Tstart="3683";shortTE="F";uid="355d9680-0fc5-4a32-9627-96bb4eebcbae"
NC_045821.1	RepeatMasker	DNA	5295700	5296424	4213	+	.	ID="DNA-HARB%3F-1_DPLE";Tend="781";Tstart="1";shortTE="F";uid="9f6acb15-6023-47d6-b4d3-71e069404f7d"
NC_045821.1	RepeatMasker	LINE/R2-Hero	2636512	2637059	3711	+	.	ID="R2-HERO-1_DPLE";Tend="2513";Tstart="1959";shortTE="F";uid="d714db77-dd2d-42ed-91b8-b54cfb1e6c9d"
NC_045821.1	RepeatMasker	RC/Helitron	7897878	7898344	2476	+	.	ID="HELITRON-3_DPLE";Tend="510";Tstart="1";shortTE="F";uid="d3332bb1-2c13-4449-828e-e94237a3ea01"
NC_045821.1	RepeatMasker	Unknown	5014385	5014854	1197	+	.	ID="UNKNOWN-10_DPLE";TEgroup="NC_045821.1%7CUNKNOWN-10_DPLE%7C1";Tend="982";Tstart="97";shortTE="F";uid="bc1af0fc-95c4-4ea4-b929-2b030f064c12"
NC_045821.1	RepeatMasker	LINE/R2-Hero	5750619	5750767	1161	+	.	ID="R2-HERO-1_DPLE";Tend="2513";Tstart="2365";shortTE="F";uid="95551467-3ceb-4959-82b4-edf230d2119f"
NC_045821.1	RepeatMasker	LINE/Penelope	2402968	2403567	604	+	.	ID="PENELOPE-1_DPLE";TEgroup="NC_045821.1%7CPENELOPE-1_DPLE%7C20";Tend="910";Tstart="1";shortTE="F";uid="3a24cf7c-cd21-4cb3-848c-cac9f4a90ebc"
NC_045821.1	RepeatMasker	LINE/RTE-BovB	5333677	5333859	839	+	.	ID="RTE-9_PPO";Tend="295";Tstart="114";shortTE="F";uid="4b1eaef7-0a67-48d5-b158-ebce651cff7e"
NC_045821.1	RepeatMasker	LTR/Gypsy	1453475	1453673	994	+	.	ID="GYPSY-1_DPLE";Tend="3887";Tstart="3688";shortTE="F";uid="f1ff19bb-4960-4cfb-b507-31af58457b9b"
NC_045821.1	RepeatMasker	Unknown	1128504	1129532	930	+	.	ID="UNKNOWN-DNA%3F-33_DPLE";TEgroup="NC_045821.1%7CUNKNOWN-DNA%3F-33_DPLE%7C3";Tend="2605";Tstart="769";shortTE="F";uid="8298752d-f004-43bd-a005-807df76fa90e"
NC_045821.1	RepeatMasker	LINE/R2-Hero	2993348	2993648	2333	+	.	ID="R2-HERO-1_DPLE";Tend="2512";Tstart="2212";shortTE="F";uid="2acfab2f-cdb0-4427-b2ea-869b9cefb376"
NC_045821.1	RepeatMasker	Simple_repeat	1031640	1031806	418	+	.	ID="(TG)N";Tend="168";Tstart="1";shortTE="F";uid="d00cd2fe-dae2-4367-bf52-427a20028ec5"
NC_045821.1	RepeatMasker	LTR/Gypsy	7309153	7309358	1005	+	.	ID="GYPSY-1_DPLE";Tend="3884";Tstart="3679";shortTE="F";uid="e17e3b68-a660-47e2-905f-4f4351111f2f"
NC_045821.1	RepeatMasker	LINE/Penelope	4477567	4477703	957	+	.	ID="PENELOPE-1_DPLE";Tend="135";Tstart="1";shortTE="F";uid="34617856-0f8e-42f5-8210-9638b004dae2"
NC_045821.1	RepeatMasker	Unknown	7721699	7721888	431	+	.	ID="UNKNOWN-18_DPLE";Tend="1284";Tstart="1106";shortTE="F";uid="bdf0e266-774b-4a79-b057-c514820040ae"
NC_045821.1	RepeatMasker	LTR/Gypsy	2415287	2415450	670	+	.	ID="GYPSY-1_DPLE";Tend="3874";Tstart="3697";shortTE="F";uid="0e4d845f-8f68-4594-a226-b90d45a592a4"
NC_045821.1	RepeatMasker	Unknown	1227819	1228078	1216	+	.	ID="UNKNOWN-26_DPLE";Tend="1233";Tstart="986";shortTE="F";uid="cec76419-033e-46e1-ab19-fa457ca97bb6"
NC_045821.1	RepeatMasker	DNA/TcMar-Tc1	7768503	7769825	12010	+	.	ID="TC1-1_DPLE";Tend="1323";Tstart="1";shortTE="F";uid="c8d73dfa-f9ab-4506-b995-ca9df6946db9"
NC_045821.1	RepeatMasker	Unknown	4690935	4691092	425	+	.	ID="UNKNOWN-23_DPLE";Tend="1194";Tstart="1031";shortTE="F";uid="339fa74a-11fc-4708-a3a5-122dbe19f29a"
NC_045821.1	RepeatMasker	LINE/R2-Hero	1800641	1800972	2534	+	.	ID="R2-HERO-1_DPLE";Tend="2513";Tstart="2182";shortTE="F";uid="2d0205c6-1e22-461d-8946-c2055b018a66"
NC_045821.1	RepeatMasker	LINE/Penelope	7651892	7652555	478	+	.	ID="PENELOPE-5_LMI";Tend="1153";Tstart="507";shortTE="F";uid="1c783bff-f7a8-416b-85e1-e405044fb1d2"
NC_045821.1	RepeatMasker	Unknown	1549167	1549378	454	+	.	ID="UNKNOWN-18_DPLE";Tend="1284";Tstart="1106";shortTE="F";uid="6178b860-e2a1-405f-86db-40f3cee3ff59"
NC_045821.1	RepeatMasker	Unknown	2680499	2680790	928	+	.	ID="UNKNOWN-23_DPLE";Tend="557";Tstart="271";shortTE="F";uid="79873cb3-add0-4008-a1fc-cc41a859def1"
NC_045821.1	RepeatMasker	LINE/Penelope	3259516	3259683	758	+	.	ID="PENELOPE-1_DPLE";Tend="199";Tstart="24";shortTE="F";uid="0c5f70be-2dd2-47c2-81bb-66dea4c1ac0e"
NC_045821.1	RepeatMasker	LINE/R2-Hero	3176216	3176870	4545	+	.	ID="R2-HERO-1_DPLE";Tend="2513";Tstart="1836";shortTE="F";uid="1ef9223d-65d8-4d2a-aef1-7e921eb43350"
NC_045821.1	RepeatMasker	LINE/R2-Hero	8074462	8075782	11488	+	.	ID="R2-HERO-1_DPLE";Tend="2513";Tstart="1193";shortTE="F";uid="310ef208-5f26-46c3-ad0a-5be5be8de2ca"
NC_045821.1	RepeatMasker	LINE/Penelope	1153125	1153366	1669	+	.	ID="PENELOPE-1_DPLE";Tend="236";Tstart="1";shortTE="F";uid="43e486db-c7e4-49b0-b024-8f7549333ab5"
NC_045821.1	RepeatMasker	LINE/Penelope	7712993	7713192	1269	+	.	ID="PENELOPE-1_DPLE";Tend="224";Tstart="26";shortTE="F";uid="19c9ab44-6082-4334-a69f-d083f8607550"
NC_045821.1	RepeatMasker	LINE/Penelope	1553107	1553599	3022	+	.	ID="PENELOPE-1_DPLE";Tend="502";Tstart="1";shortTE="F";uid="b7cadbb1-76bf-431e-b187-6093aeba40ba"
NC_045821.1	RepeatMasker	Unknown	6865207	6865384	666	+	.	ID="UNKNOWN-28_DPLE";Tend="4349";Tstart="4166";shortTE="F";uid="178fe13e-faca-4c73-9df0-28e4612add50"
NC_045821.1	RepeatMasker	LINE/I-Jockey	1367396	1367673	1623	+	.	ID="I-JOCKEY-1_DPLE";Tend="1917";Tstart="1639";shortTE="F";uid="59e49921-f5b8-4bfa-aadf-93bba3fcb3aa"
NC_045821.1	RepeatMasker	DNA/TcMar-Tc1	4161648	4162568	8334	+	.	ID="TC1-1_DPLE";Tend="1320";Tstart="400";shortTE="F";uid="f5d4254a-1ce4-4e5e-9c74-eecb12b8f857"
NC_045821.1	RepeatMasker	LINE/Penelope	6162604	6162728	586	+	.	ID="PENELOPE-1_DPLE";Tend="144";Tstart="1";shortTE="F";uid="a2e10e21-f20c-415f-b8a5-d828823c866a"
NC_045821.1	RepeatMasker	RC/Helitron	7147243	7147865	4561	+	.	ID="HELITRON-3_DPLE";Tend="636";Tstart="1";shortTE="F";uid="1d5327df-253e-4e83-a8c0-10a2723ae2ee"
NC_045821.1	RepeatMasker	Unknown	631654	632058	1462	+	.	ID="UNKNOWN-34_DPLE";Tend="351";Tstart="2";shortTE="F";uid="e9138639-09ca-49fc-b810-934fc790bef2"
NC_045821.1	RepeatMasker	LINE/CR1-Zenon	1404327	1404473	437	+	.	ID="ZENON-2_HMEL";Tend="2364";Tstart="2211";shortTE="F";uid="22f775d4-f92e-4cb7-976a-b2e7cda4b1cc"
NC_045821.1	RepeatMasker	RC/Helitron	7019717	7019862	597	+	.	ID="HELITRON-6_DPLE";Tend="387";Tstart="238";shortTE="F";uid="8d2a24d1-e3b5-4472-bdf7-e630b352c30a"
NC_045821.1	RepeatMasker	LINE/R2-Hero	2047483	2047653	1075	+	.	ID="R2-HERO-1_DPLE";Tend="2513";Tstart="2345";shortTE="F";uid="0894d97a-4a7d-4111-8ddb-a7379a32dbf9"
NC_045821.1	RepeatMasker	LINE/R2-Hero	7454712	7454915	1488	+	.	ID="R2-HERO-1_DPLE";Tend="2512";Tstart="2309";shortTE="F";uid="2c7f7d21-6ef2-4747-858a-5730115f8244"
NC_045821.1	RepeatMasker	LINE/Penelope	5477875	5478042	948	+	.	ID="PENELOPE-1_DPLE";Tend="157";Tstart="1";shortTE="F";uid="36557564-6477-42bd-b599-7dcd20fd2f72"
NC_045821.1	RepeatMasker	LINE/Penelope	1187621	1187785	755	+	.	ID="PENELOPE-1_DPLE";Tend="148";Tstart="1";shortTE="F";uid="0d097b69-6801-4b18-a868-0e5bfa896f4c"
NC_045821.1	RepeatMasker	LINE/Penelope	8610129	8610408	1035	+	.	ID="PENELOPE-1_DPLE";TEgroup="NC_045821.1%7CPENELOPE-1_DPLE%7C59";Tend="149";Tstart="1";shortTE="F";uid="83cc1d4a-5c8f-4ee6-9046-7a7e50f28b62"
NC_045821.1	RepeatMasker	LINE/CR1-Zenon	5302483	5302594	400	+	.	ID="ZENON-2_PXU";Tend="185";Tstart="56";shortTE="F";uid="63389a48-06a1-4d92-bc3f-7a0f6f876f15"
NC_045821.1	RepeatMasker	Unknown	4716700	4717303	1377	+	.	ID="UNKNOWN-9_DPLE";Tend="2148";Tstart="1530";shortTE="F";uid="56849973-7180-4cee-bc6b-f66688137a6e"
NC_045821.1	RepeatMasker	SINE	2637224	2637456	1794	+	.	ID="HASE2-1_DPLE";Tend="301";Tstart="66";shortTE="F";uid="a308ab03-be42-4876-8231-bf177603adf9"
NC_045821.1	RepeatMasker	LINE/Penelope	5451829	5451951	965	+	.	ID="PENELOPE-1_DPLE";Tend="126";Tstart="4";shortTE="F";uid="80963fe2-1d4c-45f0-a920-124d02235ab1"
NC_045821.1	RepeatMasker	LINE/R2-Hero	8187736	8188403	1464	+	.	ID="R2-HERO-1_DPLE";TEgroup="NC_045821.1%7CR2-HERO-1_DPLE%7C20";Tend="2513";Tstart="1660";shortTE="F";uid="53573991-faf6-4829-b33d-9074275d68d0"
NC_045821.1	RepeatMasker	RC/Helitron	3356083	3356542	2297	+	.	ID="HELITRON-7_DPLE";TEgroup="NC_045821.1%7CHELITRON-7_DPLE%7C3";Tend="559";Tstart="1";shortTE="F";uid="4c1140b2-374f-427e-add6-b4e89a71007d"
NC_045821.1	RepeatMasker	LINE/Penelope	7504762	7505017	564	+	.	ID="PENELOPE-2_DPLE";Tend="272";Tstart="1";shortTE="F";uid="afe37e10-1d02-4b8f-8d88-3ae9ec8dccc5"
NC_045821.1	RepeatMasker	RC/Helitron	3045839	3046070	543	+	.	ID="HELITRON-N7_PPO";Tend="237";Tstart="1";shortTE="F";uid="974449de-b398-4a5e-964d-194ef7cdbc39"
NC_045821.1	RepeatMasker	Unknown	6507283	6507660	3094	+	.	ID="UNKNOWN-4_DPLE";Tend="391";Tstart="1";shortTE="F";uid="0c745a7d-2c45-4876-a63b-9438dd4ce817"
NC_045821.1	RepeatMasker	RC/Helitron	3756895	3757076	1539	+	.	ID="HELITRON-7_DPLE";Tend="615";Tstart="431";shortTE="F";uid="b8192aca-cb73-44d5-968f-46dd1777f517"
NC_045821.1	RepeatMasker	LINE/R1	2387556	2387663	479	+	.	ID="SARTTC6";Tend="118";Tstart="4";shortTE="F";uid="84972cdc-efce-4401-a402-c7f7dcee4d8a"
NC_045821.1	RepeatMasker	LINE/Penelope	3773712	3773957	714	+	.	ID="PENELOPE-1_DPLE";TEgroup="NC_045821.1%7CPENELOPE-1_DPLE%7C29";Tend="148";Tstart="3";shortTE="F";uid="cb8281f2-b7fe-45b9-abaa-ceef8315f372"
NC_045821.1	RepeatMasker	RC/Helitron	7087695	7088074	1173	+	.	ID="HELITRON-6_DPLE";Tend="396";Tstart="3";shortTE="F";uid="195e074d-07cc-4ad0-a142-baf4b5b4dd5e"
NC_045821.1	RepeatMasker	LTR/Gypsy	2319647	2319839	993	+	.	ID="GYPSY-1_DPLE";Tend="3884";Tstart="3688";shortTE="F";uid="96692489-33ee-4d8d-861a-04c0c5b72d4c"
NC_045821.1	RepeatMasker	SINE	729455	729748	2313	+	.	ID="HASE2-1_DPLE";Tend="293";Tstart="1";shortTE="F";uid="223c7a3a-f68e-4b7f-9fb4-e2b91eb34451"
NC_045821.1	RepeatMasker	DNA/TcMar-Tc1	7429085	7430402	11930	+	.	ID="TC1-2_DPLE";Tend="1318";Tstart="1";shortTE="F";uid="86987618-5e32-4056-a263-2b6fda864e86"
NC_045821.1	RepeatMasker	LTR	3991501	3991612	588	+	.	ID="LTR-5_DPLE";Tend="2952";Tstart="2837";shortTE="F";uid="25ba5bc5-d3e7-4532-87c2-f94cba493f2d"
NC_045821.1	RepeatMasker	LINE/L2	8325460	8326093	2215	+	.	ID="L2-1_DPLE";Tend="1278";Tstart="422";shortTE="F";uid="ace848b3-8bbd-4141-8ae4-fd0e59fe740d"
NC_045821.1	RepeatMasker	RC/Helitron	7852171	7852724	4185	+	.	ID="HELITRON-8_DPLE";Tend="738";Tstart="153";shortTE="F";uid="23d7fad5-4582-4787-b35c-fc0edca34f21"
NC_045821.1	RepeatMasker	LINE/R2-Hero	1715723	1716320	4273	+	.	ID="R2-HERO-1_DPLE";Tend="2513";Tstart="1912";shortTE="F";uid="bc662847-f9e6-4455-aef6-806e7ace3891"
NC_045821.1	RepeatMasker	Unknown	6786764	6786943	426	+	.	ID="UNKNOWN-18_DPLE";Tend="1264";Tstart="1106";shortTE="F";uid="afd91e99-33ef-4b23-92c0-fcd0afa727c7"
NC_045821.1	RepeatMasker	LINE/Penelope	7788905	7789055	814	+	.	ID="PENELOPE-1_DPLE";Tend="155";Tstart="1";shortTE="F";uid="cb50d315-6bc1-4a83-a985-bcd0ed2174bf"
NC_045821.1	RepeatMasker	DNA/TcMar-Mariner	6821192	6821555	848	+	.	ID="mariner-99_hsal";Tend="1287";Tstart="883";shortTE="F";uid="f227f4b4-39fc-4dcf-93d8-acb2970c9ac1"
NC_045821.1	RepeatMasker	LINE/R2-Hero	643618	643893	1413	+	.	ID="R2-HERO-1_DPLE";Tend="2513";Tstart="2187";shortTE="F";uid="2bb408ad-0f7a-44e8-8925-92e6d1389993"
NC_045821.1	RepeatMasker	RC/Helitron	5378231	5378658	2227	+	.	ID="HELITRON-3_DPLE";TEgroup="NC_045821.1%7CHELITRON-3_DPLE%7C1";Tend="695";Tstart="1";shortTE="F";uid="bec979b9-7e05-4a0a-b64e-5b9b3d3af223"
NC_045821.1	RepeatMasker	LTR	7213919	7214085	639	+	.	ID="LTR-5_DPLE";Tend="2945";Tstart="2789";shortTE="F";uid="7153593a-0f9e-4097-8a42-937fd6c07b42"
NC_045821.1	RepeatMasker	LINE/Penelope	7572605	7572718	602	+	.	ID="PENELOPE-1_DPLE";Tend="135";Tstart="27";shortTE="F";uid="d58aa026-75f1-46dc-9579-18bd5d3c23b9"
NC_045821.1	RepeatMasker	LINE/Penelope	3510456	3510923	702	+	.	ID="PENELOPE-1_DPLE";Tend="1138";Tstart="670";shortTE="F";uid="f6582197-a2b0-4d9e-9abf-3e5314a13dfe"
NC_045821.1	RepeatMasker	Unknown	7048142	7048361	452	+	.	ID="UNKNOWN-18_DPLE";TEgroup="NC_045821.1%7CUNKNOWN-18_DPLE%7C5";Tend="1285";Tstart="1106";shortTE="F";uid="18ecf2c1-c416-4342-aabb-861a0c52d766"
NC_045821.1	RepeatMasker	LINE/Penelope	477401	477512	618	+	.	ID="PENELOPE-1_DPLE";Tend="148";Tstart="36";shortTE="F";uid="0feac675-7d7e-41d0-ac50-6d73d71c6db1"
NC_045821.1	RepeatMasker	LINE/R1	3675022	3675485	1627	+	.	ID="R1-2_DPLE";Tend="1062";Tstart="543";shortTE="F";uid="8f627c3f-4410-4b1f-b85d-03e74c2f6992"
NC_045821.1	RepeatMasker	SINE	1724735	1725056	2099	+	.	ID="HASE2-1_DPLE";Tend="296";Tstart="5";shortTE="F";uid="add01bf5-ee0c-4a33-87fc-18f447068d38"
NC_045821.1	RepeatMasker	SINE	7164385	7164489	783	+	.	ID="HASE2-1_DPLE";Tend="301";Tstart="197";shortTE="F";uid="fa404ae7-5efc-46de-a71e-c9889f722503"
NC_045821.1	RepeatMasker	Unknown	1730163	1730632	3253	+	.	ID="UNKNOWN-DNA%3F-33_DPLE";Tend="2607";Tstart="2127";shortTE="F";uid="649a22d1-71af-4056-96a0-14638f56d632"
NC_045821.1	RepeatMasker	LTR/Gypsy	7375312	7375502	1011	+	.	ID="GYPSY-1_DPLE";Tend="3891";Tstart="3683";shortTE="F";uid="1bacc62b-d501-463e-8382-d15e11db7dc6"
NC_045821.1	RepeatMasker	RC/Helitron	1209525	1209626	407	+	.	ID="HELITRON-5_DPLE";Tend="124";Tstart="20";shortTE="F";uid="e4cb1c0b-1a29-4f5c-9b04-827bcb8b2cd8"
NC_045821.1	RepeatMasker	Unknown	1775840	1776037	731	+	.	ID="REP-3_LMI";Tend="200";Tstart="5";shortTE="F";uid="fbb1bd4e-b60f-489d-bed8-9bc288baad5c"
NC_045821.1	RepeatMasker	Unknown	7744519	7744707	420	+	.	ID="UNKNOWN-18_DPLE";Tend="1284";Tstart="1106";shortTE="F";uid="76929d55-e0c6-4f97-9ae2-26423a592146"
NC_045821.1	RepeatMasker	LINE/R1	1563435	1563605	756	+	.	ID="R1-4_DPLE";Tend="472";Tstart="317";shortTE="F";uid="d48f39ab-18b9-4d99-8968-19870227b8a4"
NC_045821.1	RepeatMasker	RC/Helitron	4323391	4323646	847	+	.	ID="HELITRON-N1_BM";Tend="256";Tstart="1";shortTE="F";uid="6f2e000b-01ec-4f79-ab05-5b663276a659"
NC_045821.1	RepeatMasker	LINE/R2-Hero	3018129	3018817	4754	+	.	ID="R2-HERO-1_DPLE";Tend="2513";Tstart="1815";shortTE="F";uid="60b1ce23-8c67-46e4-bc9b-6a5e511912bb"
NC_045821.1	RepeatMasker	LTR/Gypsy	7617137	7617332	1011	+	.	ID="GYPSY-1_DPLE";Tend="3877";Tstart="3679";shortTE="F";uid="6941b7dc-60e9-42af-bb7a-fde64774f44e"
NC_045821.1	RepeatMasker	LINE/Penelope	4226062	4226167	618	+	.	ID="PENELOPE-1_DPLE";Tend="143";Tstart="41";shortTE="F";uid="689aac3b-8134-4152-a37c-7d69b486f3d0"
NC_045821.1	RepeatMasker	SINE	4478567	4478863	2279	+	.	ID="HASE2-1_DPLE";Tend="298";Tstart="2";shortTE="F";uid="ad3077bd-4660-4ebc-9daa-975dcc4a1616"
NC_045821.1	RepeatMasker	Unknown	7484207	7484412	439	+	.	ID="UNKNOWN-27_DPLE";Tend="2503";Tstart="2277";shortTE="F";uid="2560e01d-295b-45ad-8795-1d411362bc34"
NC_045821.1	RepeatMasker	LINE/R1	1092750	1093119	539	+	.	ID="R1-1_CFL";Tend="3533";Tstart="3237";shortTE="F";uid="6a5bb74f-9344-4f1a-8c54-e2ef4c2ebf04"
NC_045821.1	RepeatMasker	LINE/R1	4775683	4777579	1567	+	.	ID="SART-1_HMM";Tend="5731";Tstart="3850";shortTE="F";uid="4c6f308e-e958-4ee8-b8ff-7a5c5a2ad1fa"
NC_045821.1	RepeatMasker	SINE	3132315	3132501	1461	+	.	ID="HASE2-1_DPLE";Tend="189";Tstart="1";shortTE="F";uid="4280b3ee-ca94-4e8c-a240-5f37fc784b61"
NC_045821.1	RepeatMasker	LTR/Gypsy	3343830	3343931	600	+	.	ID="GYPSY-1_DPLE";Tend="3800";Tstart="3686";shortTE="F";uid="14a6262a-0ff9-429b-8712-5ff3afa05568"
NC_045821.1	RepeatMasker	DNA/TcMar-Mariner	8353080	8353331	409	+	.	ID="MARINER-1_DPLE";Tend="1171";Tstart="916";shortTE="F";uid="d3e5ab17-6107-471f-8e37-35c89b7b4c26"
NC_045821.1	RepeatMasker	LINE/Penelope	8484082	8484225	610	+	.	ID="PENELOPE-1_DPLE";Tend="146";Tstart="3";shortTE="F";uid="28f9ef0e-d8c2-4127-95b8-cd9fd1a52951"
NC_045821.1	RepeatMasker	DNA/hAT-Ac	261837	262248	838	+	.	ID="HAT-3_DF";Tend="773";Tstart="361";shortTE="F";uid="4893fd49-198e-4817-af8e-94acfe8579f5"
NC_045821.1	RepeatMasker	LINE/Penelope	8497460	8498969	13751	+	.	ID="PENELOPE-1_DPLE";Tend="1544";Tstart="35";shortTE="F";uid="a08db744-85d6-417e-95c7-a67b70e52878"
NC_045821.1	RepeatMasker	LINE/RTE-RTE	1492080	1492527	769	+	.	ID="RTE-5_DPL";TEgroup="NC_045821.1%7CRTE-5_DPL%7C1";Tend="2907";Tstart="1";shortTE="F";uid="0ea45168-ed61-4c20-a959-4278545ada57"
NC_045821.1	RepeatMasker	Unknown	5700121	5700364	640	+	.	ID="UNKNOWN-42_DPLE";Tend="1955";Tstart="1701";shortTE="F";uid="fcb8ac87-24cf-460f-9852-2016e4709704"
NC_045821.1	RepeatMasker	LTR/Gypsy	8482255	8482428	593	+	.	ID="GYPSY-1_DPLE";Tend="3825";Tstart="3680";shortTE="F";uid="a3cde561-2e55-4293-9e06-c0034d5e30da"
NC_045821.1	RepeatMasker	LINE/Penelope	6259489	6259600	634	+	.	ID="PENELOPE-1_DPLE";Tend="144";Tstart="33";shortTE="F";uid="b3207a40-d2d5-4776-9e29-803f57a0c6a1"
NC_045821.1	RepeatMasker	Unknown	2899569	2899811	720	+	.	ID="UNKNOWN-4_DPLE";Tend="283";Tstart="2";shortTE="F";uid="8bd15b84-3b65-4749-b31c-0c72573f46f3"
NC_045821.1	RepeatMasker	Unknown	2083110	2083213	526	+	.	ID="UNKNOWN-18_DPLE";Tend="1284";Tstart="1107";shortTE="F";uid="8c0ffd35-e8de-429c-9dd3-f94b157c4a27"
NC_045821.1	RepeatMasker	LINE/Penelope	4051005	4051150	1172	+	.	ID="PENELOPE-1_DPLE";Tend="147";Tstart="1";shortTE="F";uid="ce71f548-9b0c-423d-889e-7aa91c0fc065"
NC_045821.1	RepeatMasker	LINE/R2-Hero	1905916	1906022	764	+	.	ID="R2-HERO-1_DPLE";Tend="2513";Tstart="2407";shortTE="F";uid="9fe9798b-c8be-43a7-97af-e535a4c212bf"
NC_045821.1	RepeatMasker	SINE	1594796	1595093	1958	+	.	ID="HASE2-1_DPLE";Tend="301";Tstart="1";shortTE="F";uid="9539c209-1faf-47bd-bd98-b8a299239bc8"
NC_045821.1	RepeatMasker	LINE/R2-Hero	7634666	7634980	2052	+	.	ID="R2-HERO-1_DPLE";Tend="1520";Tstart="1206";shortTE="F";uid="69adbc8c-dd47-45e4-85b5-1f34c0009838"
NC_045821.1	RepeatMasker	LINE/Penelope	517680	517805	451	+	.	ID="PENELOPE-1_DPLE";Tend="163";Tstart="33";shortTE="F";uid="3c5b2b79-2e74-42b9-946b-9db5c943b87d"
NC_045821.1	RepeatMasker	LINE/Penelope	8427599	8427702	513	+	.	ID="PENELOPE-1_DPLE";Tend="134";Tstart="31";shortTE="F";uid="6b7d5afa-0d1e-4e47-98ad-354d3ce78115"
NC_045821.1	RepeatMasker	DNA/TcMar-Tc1	7207044	7208154	2631	+	.	ID="MARINER-18_LSAL";Tend="1306";Tstart="124";shortTE="F";uid="10423d1f-e349-46ed-8f73-3af7ea08c473"
NC_045821.1	RepeatMasker	Unknown	6592839	6593037	549	+	.	ID="UNKNOWN-18_DPLE";Tend="1293";Tstart="1106";shortTE="F";uid="fc1d5c95-002c-4916-ba90-be5932917fd5"
NC_045821.1	RepeatMasker	LINE/Penelope	1714236	1714576	2172	+	.	ID="PENELOPE-1_DPLE";Tend="563";Tstart="223";shortTE="F";uid="586aa017-8f7e-4bea-94e0-befe8d28dee8"
NC_045821.1	RepeatMasker	LTR	5787768	5787937	500	+	.	ID="LTR-5_DPLE";Tend="3450";Tstart="3282";shortTE="F";uid="1a354df8-7513-42f1-9165-72572f850036"
NC_045821.1	RepeatMasker	LINE/R1	8237406	8237542	1125	+	.	ID="R1-1_DPLE";Tend="2549";Tstart="2412";shortTE="F";uid="50fd221f-a0e2-42ad-882c-45239095b7be"
NC_045821.1	RepeatMasker	LINE/R2-Hero	1737609	1738064	3457	+	.	ID="R2-HERO-1_DPLE";Tend="2511";Tstart="2054";shortTE="F";uid="4013814a-db74-45d4-bc1d-6d7a9834cc47"
NC_045821.1	RepeatMasker	LINE/R2-Hero	7816944	7817194	1679	+	.	ID="R2-HERO-1_DPLE";Tend="2513";Tstart="2262";shortTE="F";uid="dfc0fffc-b0f0-4e52-a654-dbc87b560587"
NC_045821.1	RepeatMasker	LINE/Penelope	3188785	3188936	918	+	.	ID="PENELOPE-1_DPLE";Tend="148";Tstart="1";shortTE="F";uid="e7578479-ca01-4d22-88aa-ef10986799e8"
NC_045821.1	RepeatMasker	SINE	1309706	1309981	1568	+	.	ID="HASE2-1_DPLE";Tend="297";Tstart="5";shortTE="F";uid="c6bb6986-034d-40df-a1c4-714e75870cfe"
NC_045821.1	RepeatMasker	LINE/R2-Hero	1364561	1364867	2335	+	.	ID="R2-HERO-1_DPLE";Tend="2513";Tstart="2207";shortTE="F";uid="1e5dc82d-e473-469a-8e6e-6b729efb13da"
NC_045821.1	RepeatMasker	LINE/R1	1565278	1565448	765	+	.	ID="R1-4_DPLE";Tend="472";Tstart="317";shortTE="F";uid="aaf02525-54cb-485d-a9ad-f22dd9b50913"
NC_045821.1	RepeatMasker	LINE/Penelope	8440347	8440459	660	+	.	ID="PENELOPE-1_DPLE";Tend="152";Tstart="40";shortTE="F";uid="72ea44e6-01ef-44df-b932-c5d4b52c6ea4"
NC_045821.1	RepeatMasker	LINE/Penelope	6154743	6154857	526	+	.	ID="PENELOPE-1_DPLE";Tend="151";Tstart="41";shortTE="F";uid="19f9b7a0-c68f-4bd7-bac9-e4ea5c2f22f7"
NC_045821.1	RepeatMasker	LINE/Penelope	4413560	4413699	717	+	.	ID="PENELOPE-1_DPLE";Tend="134";Tstart="3";shortTE="F";uid="db90b2eb-665e-4b05-8905-75d982a08304"
NC_045821.1	RepeatMasker	Unknown	7779677	7779896	1402	+	.	ID="UNKNOWN-14_DPLE";Tend="2293";Tstart="2060";shortTE="F";uid="24b9921f-747c-46a7-9909-1fbe059afbad"
NC_045821.1	RepeatMasker	RC/Helitron	8146924	8147068	660	+	.	ID="HELITRON-6_DPLE";Tend="387";Tstart="238";shortTE="F";uid="5d2d53fe-ba18-4a88-9b0b-723babd4d577"
NC_045821.1	RepeatMasker	RC/Helitron	7116561	7117170	4598	+	.	ID="HELITRON-7_DPLE";Tend="615";Tstart="2";shortTE="F";uid="8da326b2-0b08-40a0-bcf7-e18d71b9dbe9"
NC_045821.1	RepeatMasker	RC/Helitron	8241345	8241944	4344	+	.	ID="HELITRON-7_DPLE";Tend="613";Tstart="3";shortTE="F";uid="a595153e-0fba-48f5-abd2-47649c5e45ef"
NC_045821.1	RepeatMasker	LTR/Gypsy	1505504	1505719	944	+	.	ID="GYPSY-1_DPLE";Tend="3894";Tstart="3682";shortTE="F";uid="9d407fe6-5984-4383-82fa-8b064208fd7d"
NC_045821.1	RepeatMasker	LINE/Penelope	7950090	7950316	765	+	.	ID="PENELOPE-1_DPLE";TEgroup="NC_045821.1%7CPENELOPE-1_DPLE%7C56";Tend="147";Tstart="1";shortTE="F";uid="43bcd912-c53c-41f4-bccf-b4611f962152"
NC_045821.1	RepeatMasker	LINE/Penelope	2115557	2116226	1568	+	.	ID="PENELOPE-1_DPLE";Tend="792";Tstart="99";shortTE="F";uid="66a718f7-bc5c-47be-be84-1096065cc948"
NC_045821.1	RepeatMasker	Unknown	2028360	2028581	1750	+	.	ID="UNKNOWN-2_DPLE";Tend="416";Tstart="195";shortTE="F";uid="d145806f-4f37-4e8e-ada6-81d75ef52960"
NC_045821.1	RepeatMasker	LINE/Penelope	4138189	4138326	883	+	.	ID="PENELOPE-1_DPLE";Tend="135";Tstart="1";shortTE="F";uid="b93eba52-93f7-4b5b-87cd-701e0ac31db7"
NC_045821.1	RepeatMasker	LINE/R2-Hero	2585014	2585184	1186	+	.	ID="R2-HERO-1_DPLE";Tend="2513";Tstart="2342";shortTE="F";uid="737ead3c-05f5-4441-9daf-8ffadfda4116"
NC_045821.1	RepeatMasker	LINE/Penelope	1538906	1539870	3649	+	.	ID="PENELOPE-2_DPLE";TEgroup="NC_045821.1%7CPENELOPE-2_DPLE%7C2";Tend="1386";Tstart="1";shortTE="F";uid="94f4528e-c3fc-40bb-9b5d-c9dfad3dc38f"
NC_045821.1	RepeatMasker	DNA/hAT-Blackjack	347482	347584	403	+	.	ID="HAT-4_PBA";Tend="791";Tstart="688";shortTE="F";uid="8900cc8e-82a9-461b-9c5d-723f3994dec6"
NC_045821.1	RepeatMasker	LINE/Penelope	8055310	8055443	905	+	.	ID="PENELOPE-1_DPLE";Tend="131";Tstart="1";shortTE="F";uid="26044c9b-d07e-4c15-a3d2-f4a56a4f01d6"
NC_045821.1	RepeatMasker	LINE/R2-Hero	5753995	5754143	1161	+	.	ID="R2-HERO-1_DPLE";Tend="2513";Tstart="2365";shortTE="F";uid="2759bf52-73af-43b6-99e8-55f441eaeaaa"
NC_045821.1	RepeatMasker	DNA/Zator	6427220	6427351	676	+	.	ID="NPIF-4_HMEL";Tend="578";Tstart="445";shortTE="F";uid="0cb8892f-d9f8-47ef-a89b-fca6a9544838"
NC_045821.1	RepeatMasker	Simple_repeat	6130916	6132635	633	+	.	ID="(TG)N";Tend="1720";Tstart="1";shortTE="F";uid="124e30fe-d5eb-4738-8c14-a664075b0ab4"
NC_045821.1	RepeatMasker	Unknown	2283465	2283871	2268	+	.	ID="UNKNOWN-13_DPLE";Tend="1402";Tstart="972";shortTE="F";uid="e2a9d381-bd9c-4ea7-9ca3-df66781d7033"
NC_045821.1	RepeatMasker	Unknown	941175	941543	1587	+	.	ID="UNKNOWN-34_DPLE";Tend="350";Tstart="1";shortTE="F";uid="dab461d7-ba19-4ef0-a1d4-66a4ffe41727"
NC_045821.1	RepeatMasker	LTR/Gypsy	7629947	7630144	903	+	.	ID="GYPSY-1_DPLE";Tend="3878";Tstart="3677";shortTE="F";uid="954df80e-5e9d-43c6-b0cc-eee94f7ee0c3"
NC_045821.1	RepeatMasker	SINE	2430880	2431009	892	+	.	ID="HASE2-1_DPLE";Tend="119";Tstart="1";shortTE="F";uid="6f3f46c2-8e6f-462c-9278-4eb4509ff463"
NC_045821.1	RepeatMasker	LINE/Penelope	1676290	1676467	424	+	.	ID="PENELOPE-1_DPLE";Tend="186";Tstart="1";shortTE="F";uid="666f1c71-00a0-44da-ae65-3eff83c05a9b"
NC_045821.1	RepeatMasker	LINE/R1	1430654	1430819	926	+	.	ID="R1-4_DPLE";Tend="1876";Tstart="1708";shortTE="F";uid="5ad89334-c1f7-4b7e-bd03-c48700a84360"
NC_045821.1	RepeatMasker	LTR	4789662	4789862	703	+	.	ID="LTR-5_DPLE";TEgroup="NC_045821.1%7CLTR-5_DPLE%7C3";Tend="2945";Tstart="2788";shortTE="F";uid="8ef3af3a-f214-462f-b77a-94b4535dc6ab"
NC_045821.1	RepeatMasker	LINE/Penelope	8434229	8434379	1008	+	.	ID="PENELOPE-1_DPLE";Tend="155";Tstart="5";shortTE="F";uid="febe5d0b-f20a-43ca-bec2-504362593301"
NC_045821.1	RepeatMasker	LINE/Penelope	582646	582752	420	+	.	ID="PENELOPE-1_DPLE";Tend="141";Tstart="35";shortTE="F";uid="72793190-56a8-4792-8a16-583d785a58ff"
NC_045821.1	RepeatMasker	LINE/RTE-RTE	2217625	2217860	525	+	.	ID="RTE-10_HMEL";Tend="1640";Tstart="1405";shortTE="F";uid="56afa220-598c-4528-a380-2818e730f339"
NC_045821.1	RepeatMasker	LINE/R2-Hero	360545	360738	1475	+	.	ID="R2-HERO-1_DPLE";Tend="2513";Tstart="2320";shortTE="F";uid="d3b6e4db-a08e-47f6-9d5e-31e585e723f9"
NC_045821.1	RepeatMasker	LINE/R2-Hero	4807704	4808544	678	+	.	ID="R2-HERO-1_DPLE";TEgroup="NC_045821.1%7CR2-HERO-1_DPLE%7C15";Tend="2513";Tstart="4";shortTE="F";uid="af5aeae5-a9d4-4eaf-a900-62055f88569c"
NC_045821.1	RepeatMasker	RC/Helitron	3233594	3234310	5000	+	.	ID="HELITRON-8_DPLE";Tend="741";Tstart="1";shortTE="F";uid="06d90669-2701-4fad-bdc0-df7277e3c288"
NC_045821.1	RepeatMasker	SINE	2260446	2260746	2269	+	.	ID="HASE2-1_DPLE";Tend="293";Tstart="1";shortTE="F";uid="6982d504-0131-4a64-85c7-5f882867f19f"
NC_045821.1	RepeatMasker	LINE/Penelope	7647403	7647521	533	+	.	ID="PENELOPE-1_DPLE";Tend="149";Tstart="29";shortTE="F";uid="341f27e5-a17e-4092-aded-4bea28560f4a"
NC_045821.1	RepeatMasker	SINE	5813028	5813163	1010	+	.	ID="HASE2-1_DPLE";Tend="297";Tstart="163";shortTE="F";uid="932425c6-dce5-4b3f-99b4-485d191e5c6d"
NC_045821.1	RepeatMasker	LINE/Penelope	3690570	3690684	621	+	.	ID="PENELOPE-1_DPLE";Tend="146";Tstart="36";shortTE="F";uid="ecedec8b-bd13-43cf-8719-c11fbbafca76"
NC_045821.1	RepeatMasker	LINE/R1	5206449	5206651	1265	+	.	ID="R1-3_DPLE";Tend="1166";Tstart="961";shortTE="F";uid="bda875ca-2fb4-4c75-9883-759657a459a7"
NC_045821.1	RepeatMasker	LINE/Penelope	2176100	2176245	807	+	.	ID="PENELOPE-1_DPLE";Tend="143";Tstart="1";shortTE="F";uid="60224d06-764e-414c-830c-2bb902bcdd82"
NC_045821.1	RepeatMasker	LTR/Gypsy	1528034	1528250	969	+	.	ID="GYPSY-1_DPLE";Tend="3894";Tstart="3682";shortTE="F";uid="f2694103-317c-4de3-a04a-87140f123e62"
NC_045821.1	RepeatMasker	RC/Helitron	6118793	6118909	533	+	.	ID="HELITRON-N1D_LMI";Tend="122";Tstart="5";shortTE="F";uid="c26e319b-0fa3-4fde-9371-8bea5f85a752"
NC_045821.1	RepeatMasker	LINE/Penelope	1549383	1549535	792	+	.	ID="PENELOPE-1_DPLE";Tend="970";Tstart="818";shortTE="F";uid="d5bded21-7a82-4820-8704-9c04c3dd472b"
NC_045821.1	RepeatMasker	LINE/Penelope	5477547	5477676	1128	+	.	ID="PENELOPE-1_DPLE";Tend="134";Tstart="4";shortTE="F";uid="f061cade-4268-4f3b-b005-2bdb279ae7ff"
NC_045821.1	RepeatMasker	LTR/Gypsy	7648411	7648549	528	+	.	ID="GYPSY-1_DPLE";Tend="3877";Tstart="3750";shortTE="F";uid="d8700452-6116-4073-a355-49c0f0ac8351"
NC_045821.1	RepeatMasker	LINE/L2	1239140	1239400	533	+	.	ID="L2-2_DPLE";Tend="2328";Tstart="2072";shortTE="F";uid="d9d792ba-13a3-41cf-96ac-7f4f435e1805"
NC_045821.1	RepeatMasker	DNA/TcMar-Tc1	1585662	1586983	12010	+	.	ID="TC1-1_DPLE";Tend="1322";Tstart="1";shortTE="F";uid="56276b21-ff77-4f27-8cf0-b2db13931431"
NC_045821.1	RepeatMasker	DNA/TcMar-Tc1	7812233	7813436	10898	+	.	ID="TC1-1_DPLE";Tend="1323";Tstart="121";shortTE="F";uid="a2ad1bba-3bb4-4d31-85f6-a424e2cdde9c"
NC_045821.1	RepeatMasker	LINE/R2-Hero	6912413	6913720	6977	+	.	ID="R2-HERO-1_DPLE";Tend="2513";Tstart="1233";shortTE="F";uid="c2eeb571-b51a-4d17-b203-2c38f2d4e1d0"
NC_045821.1	RepeatMasker	LINE/R2-Hero	2325688	2326370	4755	+	.	ID="R2-HERO-1_DPLE";Tend="2513";Tstart="1860";shortTE="F";uid="22d597e0-eb19-40e7-a9d1-90b55bb72d2f"
NC_045821.1	RepeatMasker	LINE/Penelope	3770296	3770541	714	+	.	ID="PENELOPE-1_DPLE";TEgroup="NC_045821.1%7CPENELOPE-1_DPLE%7C28";Tend="148";Tstart="3";shortTE="F";uid="df5c2bc4-6c02-4818-9fd5-be7969b3db29"
NC_045821.1	RepeatMasker	LINE/R2-Hero	3226961	3227190	1774	+	.	ID="R2-HERO-1_DPLE";Tend="2513";Tstart="2284";shortTE="F";uid="ce8d863a-86c1-47ac-93b9-46040fc736a0"
NC_045821.1	RepeatMasker	RC/Helitron	1517689	1517809	688	+	.	ID="HELITRON-6_DPLE";Tend="125";Tstart="4";shortTE="F";uid="57de9df5-ba96-4d19-8169-307a0cc10695"
NC_045821.1	RepeatMasker	DNA/hAT-Ac	5008208	5008727	969	+	.	ID="NMAR-2_HMEL";Tend="524";Tstart="41";shortTE="F";uid="541f38b4-3a80-4f68-8fed-22edc3b8d642"
NC_045821.1	RepeatMasker	Unknown	1314540	1314711	782	+	.	ID="UNKNOWN-29_DPLE";Tend="1093";Tstart="922";shortTE="F";uid="b0db58ec-3100-4da5-a3e3-701ba039db7b"
NC_045821.1	RepeatMasker	LINE/R2-Hero	7793300	7793483	1248	+	.	ID="R2-HERO-1_DPLE";Tend="2513";Tstart="2330";shortTE="F";uid="189e4bec-9ab1-4858-b2f4-66c775f5b1ca"
NC_045821.1	RepeatMasker	Unknown	2690946	2691139	621	+	.	ID="UNKNOWN-18_DPLE";Tend="1284";Tstart="1106";shortTE="F";uid="348412fb-132a-4f8f-ac13-1e319cad06c2"
NC_045821.1	RepeatMasker	LTR/Gypsy	1525656	1525838	733	+	.	ID="GYPSY-1_DPLE";Tend="3884";Tstart="3687";shortTE="F";uid="414e3755-027a-476a-9b2c-182aaffef0a7"
NC_045821.1	RepeatMasker	LTR/Gypsy	3079253	3079478	498	+	.	ID="GYPSY-1_DPLE";Tend="3888";Tstart="3685";shortTE="F";uid="7f2eb7d6-78b1-4b88-bcb3-226487bb211a"
NC_045821.1	RepeatMasker	LINE/Penelope	3548876	3549060	1482	+	.	ID="PENELOPE-1_DPLE";Tend="185";Tstart="1";shortTE="F";uid="5cc80911-215d-4fbf-bced-086b52af3d6b"
NC_045821.1	RepeatMasker	RC/Helitron	3041637	3041868	548	+	.	ID="HELITRON-N7_PPO";Tend="237";Tstart="1";shortTE="F";uid="2e222ca0-d641-47e5-ac68-c856e4d88f65"
NC_045821.1	RepeatMasker	LTR	1122937	1123591	513	+	.	ID="LTR-3_DPLE";TEgroup="NC_045821.1%7CLTR-3_DPLE%7C1";Tend="512";Tstart="1";shortTE="T";uid="7081a131-8329-4a45-8a07-259b7e970a10"
NC_045821.1	RepeatMasker	LINE/Penelope	2385659	2385844	551	+	.	ID="PENELOPE-1_DPLE";Tend="292";Tstart="113";shortTE="F";uid="be4fe7ac-365c-4cb6-b3c0-d22bad8a1c00"
NC_045821.1	RepeatMasker	LINE/R2-Hero	6585896	6586044	805	+	.	ID="R2-HERO-1_DPLE";Tend="2513";Tstart="2328";shortTE="F";uid="bb8aff83-cee0-4aa1-9bd6-8cd5733006b5"
NC_045821.1	RepeatMasker	LTR/Gypsy	7621945	7622155	922	+	.	ID="GYPSY-1_DPLE";Tend="3884";Tstart="3677";shortTE="F";uid="f7ed3567-da95-43c7-b1b7-155cbd2ecf56"
NC_045821.1	RepeatMasker	LTR/Gypsy	7625465	7625668	988	+	.	ID="GYPSY-1_DPLE";Tend="3888";Tstart="3679";shortTE="F";uid="5800d5c7-418f-422f-8db9-512d9cbeac82"
NC_045821.1	RepeatMasker	LTR/Gypsy	8531991	8532199	956	+	.	ID="GYPSY-1_DPLE";Tend="3886";Tstart="3684";shortTE="F";uid="39dadefe-d118-4b58-922a-ca536858c7bd"
NC_045821.1	RepeatMasker	RC/Helitron	7895928	7896411	2264	+	.	ID="HELITRON-3_DPLE";Tend="694";Tstart="1";shortTE="F";uid="8e47c0da-eb40-4d24-afae-87ee417c509c"
NC_045821.1	RepeatMasker	LINE/Penelope	2043920	2044135	1742	+	.	ID="PENELOPE-1_DPLE";Tend="214";Tstart="1";shortTE="F";uid="8679c945-dc21-4dbb-a53c-035c68480070"
NC_045821.1	RepeatMasker	DNA/TcMar-Mariner	3068847	3069069	528	+	.	ID="MARINER-1_DPLE";TEgroup="NC_045821.1%7CMARINER-1_DPLE%7C2";Tend="1373";Tstart="480";shortTE="T";uid="2a019ebb-1d8d-4204-b70e-7829a6b3339b"
NC_045821.1	RepeatMasker	Unknown	6386441	6386626	413	+	.	ID="UNKNOWN-18_DPLE";Tend="1291";Tstart="1105";shortTE="F";uid="510c23a5-7f3b-469e-8bd8-ff48acd1eb47"
NC_045821.1	RepeatMasker	DNA/hAT-Ac	5009101	5009401	1376	+	.	ID="NMAR-2_HMEL";Tend="3608";Tstart="3296";shortTE="F";uid="106f93ac-201d-4593-ab7b-903bfdf7f6de"
NC_045821.1	RepeatMasker	RC/Helitron	3214033	3214316	1069	+	.	ID="HELITRON-1_RPR";Tend="283";Tstart="1";shortTE="F";uid="d0809d0b-2b11-4510-b966-1a022298a2dc"
NC_045821.1	RepeatMasker	LINE/Penelope	706484	706587	413	+	.	ID="PENELOPE-1_DPLE";Tend="110";Tstart="3";shortTE="F";uid="2ddb670c-2497-49aa-9c15-382732ab5ae8"
NC_045821.1	RepeatMasker	DNA/hAT-Charlie	5475106	5475228	405	+	.	ID="HAT-N20_RPR";Tend="133";Tstart="1";shortTE="F";uid="90b0a399-43e8-42a8-be0e-7009e3897f66"
NC_045821.1	RepeatMasker	Unknown	7333780	7333890	422	+	.	ID="UNKNOWN-28_DPLE";Tend="4311";Tstart="4194";shortTE="F";uid="d7cbd4e9-59cb-4ae1-9d47-7447b8e8b8af"
NC_045821.1	RepeatMasker	LINE/R2-Hero	6639182	6639473	1977	+	.	ID="R2-HERO-1_DPLE";Tend="2513";Tstart="2218";shortTE="F";uid="89fe7266-f5ef-4bf0-ac8b-1a9c12a69d7b"
NC_045821.1	RepeatMasker	LINE/Penelope	6830472	6830612	680	+	.	ID="PENELOPE-1_DPLE";Tend="147";Tstart="2";shortTE="F";uid="306ff391-3652-476b-9e6e-30ffc9229aad"
NC_045821.1	RepeatMasker	SINE	7736101	7736379	2300	+	.	ID="HASE2-1_DPLE";Tend="294";Tstart="2";shortTE="F";uid="ea5f80b3-c61a-4d31-b715-e798744bed1c"
NC_045821.1	RepeatMasker	Unknown	5021688	5022026	1514	+	.	ID="UNKNOWN-34_DPLE";Tend="350";Tstart="3";shortTE="F";uid="84fd1df1-2dc9-448b-a523-840b0df101f2"
NC_045821.1	RepeatMasker	LTR/Gypsy	2330481	2330681	894	+	.	ID="GYPSY-1_DPLE";Tend="3888";Tstart="3687";shortTE="F";uid="153d0fa0-9ac6-4cb8-a550-e1396b352e63"
NC_045821.1	RepeatMasker	LINE/Penelope	2510490	2510639	770	+	.	ID="PENELOPE-1_DPLE";Tend="146";Tstart="1";shortTE="F";uid="fab58317-348b-4f9d-aa71-fc001a431496"
NC_045821.1	RepeatMasker	Unknown	2239588	2239784	1169	+	.	ID="UNKNOWN-34_DPLE";Tend="214";Tstart="6";shortTE="F";uid="1a55d795-0bff-4316-b6e0-8a174809fe84"
NC_045821.1	RepeatMasker	LINE/R2-Hero	2048947	2049421	1173	+	.	ID="R2-HERO-1_DPLE";TEgroup="NC_045821.1%7CR2-HERO-1_DPLE%7C5";Tend="2160";Tstart="1519";shortTE="F";uid="f7bf9952-8e35-431c-85f8-410496272daf"
NC_045821.1	RepeatMasker	SINE	2114417	2114559	1163	+	.	ID="HASE2-1_DPLE";Tend="299";Tstart="157";shortTE="F";uid="614e105a-49b7-432e-a31e-8c82deff9bb9"
NC_045821.1	RepeatMasker	LINE/R2-Hero	5455156	5455340	957	+	.	ID="R2-HERO-1_DPLE";Tend="2512";Tstart="2325";shortTE="F";uid="5381bee1-4830-45fb-b5fa-321fbd09efff"
NC_045821.1	RepeatMasker	LINE/Penelope	764712	764861	876	+	.	ID="PENELOPE-1_DPLE";Tend="151";Tstart="1";shortTE="F";uid="dc7fa46c-9083-41e4-9da5-e9e29880d172"
NC_045821.1	RepeatMasker	LTR	594975	595124	594	+	.	ID="LTR-5_DPLE";Tend="2945";Tstart="2790";shortTE="F";uid="4c73f2b3-fb7f-459d-ba4a-b78ff02b8abc"
NC_045821.1	RepeatMasker	LINE/R2-Hero	2490250	2490368	946	+	.	ID="R2-HERO-1_DPLE";Tend="2512";Tstart="2394";shortTE="F";uid="bbb45349-a2ce-4889-a61d-57145954d5a7"
NC_045821.1	RepeatMasker	Unknown	1491412	1491774	1975	+	.	ID="UNKNOWN-17_DPLE";Tend="1403";Tstart="1003";shortTE="F";uid="699dccbd-ad01-45d3-a096-eac410bcfa58"
NC_045821.1	RepeatMasker	LTR/Gypsy	1358496	1358686	773	+	.	ID="GYPSY-1_DPLE";Tend="3883";Tstart="3688";shortTE="F";uid="5f5e0b8e-caac-41e7-a5e0-436019b02c74"
NC_045821.1	RepeatMasker	LINE/R2-Hero	3287050	3287160	800	+	.	ID="R2-HERO-1_DPLE";Tend="2513";Tstart="2403";shortTE="F";uid="cbe06cf3-33c0-41b5-b05a-1ea839b0fd76"
NC_045821.1	RepeatMasker	RC/Helitron	6921982	6922981	2885	+	.	ID="HELITRON-2_DF";Tend="2141";Tstart="982";shortTE="F";uid="11662d9e-6225-4878-939e-4962b16f2f83"
NC_045821.1	RepeatMasker	LINE/Penelope	6846994	6847138	975	+	.	ID="PENELOPE-1_DPLE";Tend="145";Tstart="6";shortTE="F";uid="daa88e57-fe68-469e-be1a-a23ffc8a973a"
NC_045821.1	RepeatMasker	SINE	7449515	7449624	830	+	.	ID="HASE2-1_DPLE";Tend="298";Tstart="189";shortTE="F";uid="9c8bac58-5e95-4957-a68a-95fddeb76fbf"
NC_045821.1	RepeatMasker	LINE/Penelope	7066076	7066229	520	+	.	ID="PENELOPE-1_DPLE";Tend="135";Tstart="1";shortTE="F";uid="f8255668-6776-4d81-8c71-e9456a3598ca"
NC_045821.1	RepeatMasker	RC/Helitron	1217079	1217719	4503	+	.	ID="HELITRON-3_DPLE";Tend="695";Tstart="3";shortTE="F";uid="5a94c55e-f9a0-4e3f-8e53-f19d1990e16d"
NC_045821.1	RepeatMasker	DNA/TcMar-Mariner	5823465	5823851	512	+	.	ID="MARIAM1";Tend="871";Tstart="442";shortTE="F";uid="e9680a86-1d42-489e-97b4-15c9e7d361f9"
NC_045821.1	RepeatMasker	LINE/Penelope	1710614	1710954	2127	+	.	ID="PENELOPE-1_DPLE";Tend="563";Tstart="223";shortTE="F";uid="6cd939e5-2583-4f6d-803d-cfc90e8a5eab"
NC_045821.1	RepeatMasker	LINE/Penelope	6849884	6849989	498	+	.	ID="PENELOPE-1_DPLE";Tend="145";Tstart="35";shortTE="F";uid="4774ac2c-3ad3-44e3-9e7e-6716e6a03f10"
NC_045821.1	RepeatMasker	LTR/Gypsy	2855246	2855434	500	+	.	ID="GYPSY-1_DPLE";Tend="3884";Tstart="3678";shortTE="F";uid="80432962-7624-4549-b7c4-849bbc2603d7"
NC_045821.1	RepeatMasker	Unknown	6771191	6771398	1648	+	.	ID="UNKNOWN-4_DPLE";Tend="222";Tstart="2";shortTE="F";uid="ec1f7d49-e86c-4994-9227-bd70bdf7c529"
NC_045821.1	RepeatMasker	DNA/TcMar-Tc1	6923429	6924134	1102	+	.	ID="MARINER-6_HSAL";TEgroup="NC_045821.1%7CMARINER-6_HSAL%7C1";Tend="1299";Tstart="21";shortTE="F";uid="c567b44c-d5fc-4ac9-9f81-18042d310db4"
NC_045821.1	RepeatMasker	LINE/R2-Hero	5481015	5481196	908	+	.	ID="R2-HERO-1_DPLE";Tend="2512";Tstart="2325";shortTE="F";uid="45e49a41-1576-4bff-99f2-a547d7789535"
NC_045821.1	RepeatMasker	LINE/Penelope	6693175	6693343	850	+	.	ID="PENELOPE-1_DPLE";Tend="168";Tstart="1";shortTE="F";uid="60dc2e67-c48a-4da3-8902-95bffe347706"
NC_045821.1	RepeatMasker	LTR/Gypsy	2264693	2264819	601	+	.	ID="GYPSY-1_DPLE";Tend="3852";Tstart="3730";shortTE="F";uid="a7ef5b3a-891b-4c30-bf71-4369e4c22d72"
NC_045821.1	RepeatMasker	LINE/CR1-Zenon	8329493	8329821	631	+	.	ID="ZENON-2C_PPO";Tend="386";Tstart="58";shortTE="F";uid="d7c00a50-40de-433f-8b25-ea8acb8a736d"
NC_045821.1	RepeatMasker	Simple_repeat	3893880	3894014	423	+	.	ID="(TTGGGG)N";Tend="140";Tstart="6";shortTE="F";uid="f32907a6-1332-4aa4-ba13-6ee9fca8e39c"
NC_045821.1	RepeatMasker	LTR	7843814	7843915	687	+	.	ID="LTR-5_DPLE";Tend="2941";Tstart="2837";shortTE="F";uid="973f6ee3-12f8-499a-9d48-e316255d9c15"
NC_045821.1	RepeatMasker	Unknown	8454101	8454284	453	+	.	ID="UNKNOWN-18_DPLE";Tend="1284";Tstart="1096";shortTE="F";uid="29b39d9c-37eb-46a7-b63c-576c2cd3a621"
NC_045821.1	RepeatMasker	Unknown	6854572	6854908	2334	+	.	ID="UNKNOWN-34_DPLE";Tend="351";Tstart="8";shortTE="F";uid="5d217215-d08f-4ac6-8e65-8451a378e00e"
NC_045821.1	RepeatMasker	RC/Helitron	8069281	8069937	4080	+	.	ID="HELITRON-7_DPLE";Tend="613";Tstart="1";shortTE="F";uid="12f559bd-bef2-4341-b5a1-08351421e7a9"
NC_045821.1	RepeatMasker	DNA/TcMar-Mariner	5830527	5830865	1033	+	.	ID="MARIAM1";Tend="793";Tstart="441";shortTE="F";uid="23b0dab3-a75a-42d2-ad98-f3f830a02a27"
NC_045821.1	RepeatMasker	LINE/R2-Hero	1587744	1587969	1325	+	.	ID="R2-HERO-1_DPLE";Tend="2513";Tstart="2285";shortTE="F";uid="1304edf9-7c5d-4537-bff9-4784757f402b"
NC_045821.1	RepeatMasker	LINE/R2-Hero	7998448	7998986	1947	+	.	ID="R2-HERO-1_DPLE";TEgroup="NC_045821.1%7CR2-HERO-1_DPLE%7C19";Tend="2512";Tstart="851";shortTE="F";uid="d156c1fc-1c01-4105-be40-de9c8848ef2c"
NC_045821.1	RepeatMasker	Unknown	1133314	1133705	1818	+	.	ID="UNKNOWN-1_DPLE";Tend="403";Tstart="2";shortTE="F";uid="c3d29637-200c-46ab-84a5-9ae89e0e6913"
NC_045821.1	RepeatMasker	LTR/Gypsy	6423741	6423934	942	+	.	ID="GYPSY-1_DPLE";Tend="3884";Tstart="3684";shortTE="F";uid="e39acbb2-0cb8-4bf3-8607-7b5b1485be60"
NC_045821.1	RepeatMasker	LINE/Penelope	1320159	1320292	662	+	.	ID="PENELOPE-1_DPLE";Tend="135";Tstart="3";shortTE="F";uid="999a2f42-c3e7-455e-9187-1cae1ec3bc67"
NC_045821.1	RepeatMasker	LINE/Penelope	7288081	7288312	481	+	.	ID="PENELOPE-1_DPLE";Tend="552";Tstart="305";shortTE="F";uid="a8237614-689d-480e-b87d-278e176e301d"
NC_045821.1	RepeatMasker	LINE/R2-Hero	5507550	5507897	2337	+	.	ID="R2-HERO-1_DPLE";Tend="2512";Tstart="2161";shortTE="F";uid="815954c1-e0bd-40ee-92af-764016ceaffa"
NC_045821.1	RepeatMasker	LINE/RTE-BovB	954155	954311	882	+	.	ID="RTE-9_PPO";Tend="295";Tstart="138";shortTE="F";uid="8e4043f2-5c5e-4268-bb7c-d57ff72fba07"
NC_045821.1	RepeatMasker	SINE	630872	631021	860	+	.	ID="HASE2-1_DPLE";Tend="294";Tstart="142";shortTE="F";uid="c5d49b4f-1c0d-4bfe-8580-7f47d36e61be"
NC_045821.1	RepeatMasker	LINE/I-Jockey	3209385	3209932	2798	+	.	ID="I-JOCKEY-1_DPLE";Tend="2155";Tstart="1597";shortTE="F";uid="729da676-47f2-4d1d-a7e4-d4e9df5dc71b"
NC_045821.1	RepeatMasker	LTR	3910127	3910382	1164	+	.	ID="LTR-1_DPLE";Tend="1617";Tstart="1361";shortTE="F";uid="cea6dff3-13ca-4a2f-8cf1-654f81eefd37"
NC_045821.1	RepeatMasker	LINE/Penelope	2053218	2053453	687	+	.	ID="PENELOPE-1_DPLE";TEgroup="NC_045821.1%7CPENELOPE-1_DPLE%7C17";Tend="147";Tstart="1";shortTE="F";uid="6248159e-9e98-4b3b-ac34-3826205fa665"
NC_045821.1	RepeatMasker	Unknown	1923095	1923329	485	+	.	ID="UNKNOWN-22_DPLE";Tend="1131";Tstart="886";shortTE="F";uid="7ebea2da-346a-4d64-aaa9-2ed52bb54e09"
NC_045821.1	RepeatMasker	LINE/Penelope	3534064	3534206	726	+	.	ID="PENELOPE-1_DPLE";TEgroup="NC_045821.1%7CPENELOPE-1_DPLE%7C25";Tend="149";Tstart="10";shortTE="T";uid="385ca429-7d60-474c-b01b-1cee51f0f8d1"
NC_045821.1	RepeatMasker	LINE/Penelope	2190349	2190462	481	+	.	ID="PENELOPE-1_DPLE";Tend="154";Tstart="36";shortTE="F";uid="d54f3eac-d019-4ac3-bac4-d7560657a36c"
NC_045821.1	RepeatMasker	LINE/Penelope	3997797	3998008	1085	+	.	ID="PENELOPE-1_DPLE";TEgroup="NC_045821.1%7CPENELOPE-1_DPLE%7C32";Tend="150";Tstart="1";shortTE="F";uid="7752379d-bb58-4ee8-9f24-a18108a386e6"
NC_045821.1	RepeatMasker	LINE/CR1-Zenon	2011866	2012355	579	+	.	ID="ZENON-2_HMEL";Tend="1339";Tstart="818";shortTE="F";uid="4366fbcd-9d58-457e-b080-e8be609d9b82"
NC_045821.1	RepeatMasker	LTR/Copia	6450120	6450557	676	+	.	ID="COPIA-1_DTA-I";Tend="2337";Tstart="1870";shortTE="F";uid="1f8feef8-d0ff-428b-9aec-1a2ccb7de033"
NC_045821.1	RepeatMasker	LINE/Penelope	3607914	3609593	13464	+	.	ID="PENELOPE-1_DPLE";Tend="1669";Tstart="3";shortTE="F";uid="7a5c51f1-a34b-4c6a-995c-f8de24cbab64"
NC_045821.1	RepeatMasker	LTR/Gypsy	7368756	7368946	1011	+	.	ID="GYPSY-1_DPLE";Tend="3891";Tstart="3683";shortTE="F";uid="4548c036-b5ae-4219-a716-a2ccf12d0418"
NC_045821.1	RepeatMasker	LTR/Gypsy	459969	460146	693	+	.	ID="GYPSY-1_DPLE";Tend="3884";Tstart="3697";shortTE="F";uid="f820044c-914b-4f69-9a9d-1b4bead01404"
NC_045821.1	RepeatMasker	LINE/Penelope	7782770	7783554	3112	+	.	ID="PENELOPE-1_DPLE";TEgroup="NC_045821.1%7CPENELOPE-1_DPLE%7C53";Tend="997";Tstart="21";shortTE="F";uid="7fc51aa9-7192-49fa-89b7-84c196b60835"
NC_045821.1	RepeatMasker	RC/Helitron	1236645	1237000	2325	+	.	ID="HELITRON-3_DPLE";Tend="418";Tstart="1";shortTE="F";uid="f7a52840-f4e5-4a58-b990-737aa932c94f"
NC_045821.1	RepeatMasker	SINE	5693301	5693585	2120	+	.	ID="HASE2-1_DPLE";Tend="296";Tstart="1";shortTE="F";uid="a1eaa334-c482-4487-bcf7-ca46568e7c45"
NC_045821.1	RepeatMasker	LINE/Penelope	2254637	2254810	1063	+	.	ID="PENELOPE-1_DPLE";Tend="176";Tstart="1";shortTE="F";uid="39ee9ae8-7289-4e20-a796-8e604271ee27"
NC_045821.1	RepeatMasker	RC/Helitron	2460941	2461084	608	+	.	ID="HELITRON-6_DPLE";Tend="389";Tstart="225";shortTE="F";uid="03781042-5be9-48eb-a5cd-3c6b317bcdc9"
NC_045821.1	RepeatMasker	LINE/R2-Hero	7363863	7364063	1291	+	.	ID="R2-HERO-1_DPLE";Tend="2513";Tstart="2310";shortTE="F";uid="db1814c1-ba06-4075-9938-8559d08b32d5"
NC_045821.1	RepeatMasker	RC/Helitron	7092302	7092734	3259	+	.	ID="HELITRON-7_DPLE";Tend="615";Tstart="176";shortTE="F";uid="60da65b3-d413-4500-8981-636414ce3848"
NC_045821.1	RepeatMasker	DNA	1567314	1568094	5536	+	.	ID="DNA-HARB%3F-1_DPLE";Tend="781";Tstart="1";shortTE="F";uid="5a6c76f8-cb48-4e41-aa0c-5ad482f616c8"
NC_045821.1	RepeatMasker	LINE/R2-Hero	4591668	4591850	1406	+	.	ID="R2-HERO-1_DPLE";Tend="2513";Tstart="2331";shortTE="F";uid="4f959b01-a65b-4d0b-9436-1481aae8ff31"
NC_045821.1	RepeatMasker	Unknown	3086073	3086349	1073	+	.	ID="UNKNOWN-14_DPLE";Tend="1165";Tstart="918";shortTE="F";uid="34238654-14fb-4ac8-96f0-8122216135b3"
NC_045821.1	RepeatMasker	RC/Helitron	6664791	6665264	3485	+	.	ID="HELITRON-8_DPLE";Tend="487";Tstart="10";shortTE="F";uid="f7d74947-24c3-4cc8-9e15-538738b194a2"
NC_045821.1	RepeatMasker	Unknown	8227060	8227299	1710	+	.	ID="UNKNOWN-20_DPLE";Tend="936";Tstart="692";shortTE="F";uid="7924c52f-a829-40f7-abeb-d6db8a3a6bd6"
NC_045821.1	RepeatMasker	LINE/Penelope	7539040	7539195	482	+	.	ID="PENELOPE-1_DPLE";TEgroup="NC_045821.1%7CPENELOPE-1_DPLE%7C48";Tend="179";Tstart="1";shortTE="T";uid="2d505957-ce0f-4848-95a5-b8aa5c683ec2"
NC_045821.1	RepeatMasker	SINE	5463683	5463940	1849	+	.	ID="HASE2-1_DPLE";Tend="297";Tstart="20";shortTE="F";uid="4e0463c5-2699-4391-9a27-5b5e1035d5c1"
NC_045821.1	RepeatMasker	LINE/CR1	8210318	8210480	578	+	.	ID="CR1-1_DPLE";Tend="601";Tstart="409";shortTE="F";uid="94f943cc-49c7-4a77-bc42-f395d2833cd3"
NC_045821.1	RepeatMasker	RC/Helitron	6837107	6837401	960	+	.	ID="HELITRON-LIKE-8_HMEL";Tend="1114";Tstart="809";shortTE="F";uid="dcd1d9cd-b981-48a4-ad35-109c8d9540e6"
NC_045821.1	RepeatMasker	RC/Helitron	7111531	7111941	1242	+	.	ID="HELITRON-6_DPLE";Tend="396";Tstart="3";shortTE="F";uid="53685a68-5559-4093-86de-7c561e1ebb90"
NC_045821.1	RepeatMasker	LINE/Penelope	1850839	1850956	850	+	.	ID="PENELOPE-1_DPLE";Tend="144";Tstart="29";shortTE="F";uid="1a62b6fe-d251-410e-9fc4-ab4b7ab108c9"
NC_045821.1	RepeatMasker	LTR	1739271	1739413	520	+	.	ID="LTR-5_DPLE";Tend="2937";Tstart="2789";shortTE="F";uid="45e1aabb-4ffc-46e3-801e-8b87d1c321b5"
NC_045821.1	RepeatMasker	LTR	2387828	2388118	510	+	.	ID="LTR-3_DPLE";TEgroup="NC_045821.1%7CLTR-3_DPLE%7C2";Tend="143";Tstart="1";shortTE="T";uid="872618ba-0760-4e8a-b898-049ed17caa20"
NC_045821.1	RepeatMasker	Unknown	4949930	4950137	448	+	.	ID="UNKNOWN-23_DPLE";Tend="1235";Tstart="1042";shortTE="F";uid="d4c9600f-1d70-4060-ab6c-afb6c1d654b2"
NC_045821.1	RepeatMasker	LINE/Penelope	2801388	2801543	782	+	.	ID="PENELOPE-1_DPLE";Tend="148";Tstart="4";shortTE="F";uid="db397dd3-990c-42f1-81a2-01d6253f0b5b"
NC_045821.1	RepeatMasker	SINE	8519135	8519433	2339	+	.	ID="HASE2-1_DPLE";Tend="301";Tstart="1";shortTE="F";uid="4641ab44-af53-493f-a8bf-31a98cd83e1e"
NC_045821.1	RepeatMasker	LINE/Penelope	6668561	6669403	7241	+	.	ID="PENELOPE-1_DPLE";Tend="1018";Tstart="173";shortTE="F";uid="d1cb5944-fcc3-4e2b-90e6-2b80e63a379d"
NC_045821.1	RepeatMasker	LINE/Penelope	3869304	3869452	675	+	.	ID="PENELOPE-1_DPLE";Tend="143";Tstart="1";shortTE="F";uid="6a64f3c6-aeee-4d78-b30a-f55f0960fee8"
NC_045821.1	RepeatMasker	Simple_repeat	72167	72363	613	+	.	ID="(CACG)N";Tend="191";Tstart="1";shortTE="F";uid="febcb85f-2410-416d-a998-1bc18eead39e"
NC_045821.1	RepeatMasker	RC/Helitron	939238	939371	411	+	.	ID="HELITRON-N3_LMI";Tend="131";Tstart="4";shortTE="F";uid="24605e32-a0cf-4bf9-b6d7-185dc6088096"
NC_045821.1	RepeatMasker	LINE/Penelope	495541	495735	565	+	.	ID="PENELOPE-1_DPLE";TEgroup="NC_045821.1%7CPENELOPE-1_DPLE%7C4";Tend="126";Tstart="6";shortTE="F";uid="a8ed4d56-6955-4e9b-80c9-f996836eebe4"
NC_045821.1	RepeatMasker	LINE/Penelope	6134541	6134689	1249	+	.	ID="PENELOPE-1_DPLE";Tend="149";Tstart="1";shortTE="F";uid="5fb3a525-b34e-4cc6-9d5c-3aca03d8a690"
NC_045821.1	RepeatMasker	RC/Helitron	7851648	7851770	815	+	.	ID="HELITRON-8_DPLE";Tend="164";Tstart="32";shortTE="F";uid="f7a1c4ae-5660-4d1e-a35a-d9edfa22ec8b"
NC_045821.1	RepeatMasker	Unknown	1247181	1247440	1190	+	.	ID="UNKNOWN-26_DPLE";Tend="1233";Tstart="986";shortTE="F";uid="d58a70b3-f7f4-4bc8-b6db-81f79d5d094d"
NC_045821.1	RepeatMasker	LINE/Penelope	7461031	7461277	595	+	.	ID="PENELOPE-1_DPLE";Tend="344";Tstart="112";shortTE="F";uid="37226b77-016e-4df8-a3a4-3e4244cda00f"
NC_045821.1	RepeatMasker	LINE/L2	2223929	2224613	1070	+	.	ID="L2-2_DPLE";TEgroup="NC_045821.1%7CL2-2_DPLE%7C2";Tend="2687";Tstart="1859";shortTE="F";uid="724ac7a2-9c1a-46e3-b640-6af991d890eb"
NC_045821.1	RepeatMasker	LINE/R1	4777703	4777818	419	+	.	ID="R1-15_PPO";Tend="298";Tstart="180";shortTE="F";uid="d141d6ca-56d9-4504-94f1-b159e9d627f0"
NC_045821.1	RepeatMasker	LINE/RTE-BovB	963113	963230	645	+	.	ID="RTE-9_PPO";Tend="294";Tstart="177";shortTE="F";uid="06a07a24-79f6-4ac5-9573-c8be59ecb10e"
NC_045821.1	RepeatMasker	RC/Helitron	2669942	2670231	1074	+	.	ID="HELITRON-1_RPR";Tend="286";Tstart="1";shortTE="F";uid="30f1552f-6dcb-4283-bc0e-4eef95f1af1c"
NC_045821.1	RepeatMasker	LINE/Penelope	4026017	4026267	512	+	.	ID="PENELOPE-1_DPLE";TEgroup="NC_045821.1%7CPENELOPE-1_DPLE%7C33";Tend="147";Tstart="1";shortTE="F";uid="7a67f0fd-b322-44f8-82fa-148ed1eb1e86"
NC_045821.1	RepeatMasker	LINE/R2-Hero	1758324	1760111	11325	+	.	ID="R2-HERO-1_DPLE";Tend="2480";Tstart="668";shortTE="F";uid="6af5b257-ae79-4964-bb91-a4b673a7a459"
NC_045821.1	RepeatMasker	LINE/Penelope	6634797	6634903	439	+	.	ID="PENELOPE-1_DPLE";Tend="122";Tstart="3";shortTE="F";uid="026f55bb-9e08-47b5-9fda-6d529e14290d"
NC_045821.1	RepeatMasker	LINE/RTE-RTE	8322460	8323508	2206	+	.	ID="RTE-16_HMEL";Tend="3992";Tstart="2916";shortTE="F";uid="cd5c68f2-92b3-478f-b9f6-494a5b6e3ede"
NC_045821.1	RepeatMasker	LINE/Penelope	8268057	8268223	858	+	.	ID="PENELOPE-1_DPLE";Tend="158";Tstart="2";shortTE="F";uid="d4507ae0-de3b-4687-81d4-a49447d31272"
NC_045821.1	RepeatMasker	DNA/TcMar-Mariner	6812028	6812697	3855	+	.	ID="MARINER-1_DPLE";Tend="723";Tstart="1";shortTE="F";uid="ca022c66-7aa3-4ad4-a0de-d025bf5bb15b"
NC_045821.1	RepeatMasker	Unknown	6853073	6853177	849	+	.	ID="UNKNOWN-34_DPLE";Tend="107";Tstart="3";shortTE="F";uid="f572675f-0eeb-419e-8225-d565866c9df1"
NC_045821.1	RepeatMasker	DNA/TcMar-Tc1	347494	347656	448	+	.	ID="mariner-n22_ag";TEgroup="NC_045821.1%7Cmariner-n22_ag%7C1";Tend="184";Tstart="53";shortTE="T";uid="68605599-026d-47ed-ae18-64b28af22c8a"
NC_045821.1	RepeatMasker	Unknown	4875694	4875833	434	+	.	ID="UNKNOWN-23_DPLE";Tend="1194";Tstart="1060";shortTE="F";uid="6dbf9909-0e86-45d5-8f40-714642be59d4"
NC_045821.1	RepeatMasker	LINE/R2-Hero	3093129	3093442	1231	+	.	ID="R2-HERO-1_DPLE";TEgroup="NC_045821.1%7CR2-HERO-1_DPLE%7C10";Tend="2507";Tstart="1840";shortTE="F";uid="07de4189-ad80-4f79-b51b-9dec89b53841"
NC_045821.1	RepeatMasker	Unknown	5842921	5843349	1107	+	.	ID="UNKNOWN-34_DPLE";TEgroup="NC_045821.1%7CUNKNOWN-34_DPLE%7C2";Tend="350";Tstart="1";shortTE="F";uid="8664abe9-97ef-4037-bc24-281546dacb23"
NC_045821.1	RepeatMasker	LINE/Penelope	2838352	2838487	463	+	.	ID="PENELOPE-1_DPLE";Tend="150";Tstart="15";shortTE="F";uid="a99e002f-34e7-4f6f-bfe3-062ffae20b9b"
NC_045821.1	RepeatMasker	Unknown	8222464	8222734	1147	+	.	ID="UNKNOWN-34_DPLE";Tend="305";Tstart="1";shortTE="F";uid="1bde46c3-446b-4ee0-acca-455867d92c25"
NC_045821.1	RepeatMasker	LINE/R2-Hero	576075	576603	3318	+	.	ID="R2-HERO-1_DPLE";Tend="2513";Tstart="1983";shortTE="F";uid="9732eb71-1e96-43b1-bde8-27af3973bb00"
NC_045821.1	RepeatMasker	LINE/R2-Hero	5177258	5177421	1086	+	.	ID="R2-HERO-1_DPLE";Tend="2513";Tstart="2345";shortTE="F";uid="d5cc9cf7-0561-4e16-a335-1aaf6a08eefc"
NC_045821.1	RepeatMasker	RC/Helitron	1294737	1295130	2894	+	.	ID="HELITRON-7_DPLE";Tend="615";Tstart="217";shortTE="F";uid="55749307-14dc-408d-bbd0-acd6fc840234"
NC_045821.1	RepeatMasker	RC/Helitron	8237539	8237813	1946	+	.	ID="HELITRON-7_DPLE";Tend="613";Tstart="336";shortTE="F";uid="8181a170-bf11-4a16-bf0e-05e2e8826192"
NC_045821.1	RepeatMasker	LINE/R1	1937033	1937753	564	+	.	ID="R1-1_HSAL";Tend="4483";Tstart="4036";shortTE="F";uid="2438431e-6df1-4afd-a97c-d102db06dd18"
NC_045821.1	RepeatMasker	LINE/R2-Hero	7640142	7640617	3299	+	.	ID="R2-HERO-1_DPLE";Tend="2444";Tstart="1966";shortTE="F";uid="3de161fa-7a92-416d-ada8-c07aa29e4a34"
NC_045821.1	RepeatMasker	LINE/R2-Hero	2098112	2098588	1975	+	.	ID="R2-HERO-1_DPLE";TEgroup="NC_045821.1%7CR2-HERO-1_DPLE%7C6";Tend="2513";Tstart="1738";shortTE="F";uid="41ced889-db90-47f3-9b55-1b6660efd08b"
NC_045821.1	RepeatMasker	LTR	7601349	7601469	515	+	.	ID="LTR-5_DPLE";Tend="2939";Tstart="2817";shortTE="F";uid="b68ff424-96db-4ffc-91db-25a1aa3a07cc"
NC_045821.1	RepeatMasker	LINE/CR1-Zenon	627543	627670	453	+	.	ID="ZENON-2C_PPO";Tend="179";Tstart="47";shortTE="F";uid="6e84f3ae-01b4-4ba4-8d6b-1dd7dcdcbafd"
NC_045821.1	RepeatMasker	LINE/Penelope	401912	402094	736	+	.	ID="PENELOPE-1_DPLE";TEgroup="NC_045821.1%7CPENELOPE-1_DPLE%7C3";Tend="146";Tstart="4";shortTE="F";uid="8c37b863-fc23-439b-9a63-bd2f28871682"
NC_045821.1	RepeatMasker	SINE	1636220	1636487	2161	+	.	ID="HASE2-1_DPLE";Tend="301";Tstart="34";shortTE="F";uid="0bc3712e-0b38-4103-9184-c6807410c79e"
NC_045821.1	RepeatMasker	LTR	1893689	1895386	14857	+	.	ID="LTR-1_DPLE";Tend="1704";Tstart="1";shortTE="F";uid="19526c5d-dc58-4259-bc58-05586152b287"
NC_045821.1	RepeatMasker	LINE/R2-Hero	2248726	2248913	986	+	.	ID="R2-HERO-1_DPLE";Tend="2513";Tstart="2324";shortTE="F";uid="3a93cd30-2628-4a2b-aa3a-223d7903835e"
NC_045821.1	RepeatMasker	LINE/Penelope	4931761	4931885	851	+	.	ID="PENELOPE-1_DPLE";Tend="148";Tstart="26";shortTE="F";uid="5e7fafa4-91ec-4bdc-b5bf-be22c6e03c37"
NC_045821.1	RepeatMasker	SINE	8203246	8203573	1855	+	.	ID="HASE2-1_DPLE";Tend="296";Tstart="1";shortTE="F";uid="ebea4203-415b-42fc-82a6-a3726ddee8a1"
NC_045821.1	RepeatMasker	Unknown	7455523	7455630	621	+	.	ID="UNKNOWN-32_DPLE";Tend="1525";Tstart="1417";shortTE="F";uid="2008faca-3fe7-41fc-b905-c53b189aa8cd"
NC_045821.1	RepeatMasker	LINE/Penelope	5016937	5017140	814	+	.	ID="PENELOPE-1_DPLE";Tend="237";Tstart="33";shortTE="F";uid="c6bc5e49-4734-4a48-9c54-ddc8d6b54a50"
NC_045821.1	RepeatMasker	LTR/Gypsy	6105514	6105707	847	+	.	ID="GYPSY-1_DPLE";Tend="3875";Tstart="3682";shortTE="F";uid="838e9d84-b491-44cd-9a22-153595bcab5d"
NC_045821.1	RepeatMasker	Unknown	7421376	7421653	589	+	.	ID="UNKNOWN-23_DPLE";Tend="539";Tstart="258";shortTE="F";uid="0810b35a-c553-47b1-b8a6-269c3af195c7"
NC_045821.1	RepeatMasker	SINE	1139126	1139420	2332	+	.	ID="HASE2-1_DPLE";Tend="301";Tstart="1";shortTE="F";uid="d63c5333-d2f9-4a91-a744-d496f9b336ac"
NC_045821.1	RepeatMasker	SINE	7738380	7738610	2055	+	.	ID="HASE2-1_DPLE";Tend="301";Tstart="71";shortTE="F";uid="564515f6-427d-41b6-a181-b3468250b47c"
NC_045821.1	RepeatMasker	DNA/TcMar-Tc1	8255161	8256771	14768	+	.	ID="TC1-2_DPLE";Tend="1612";Tstart="2";shortTE="F";uid="fe6e9295-1317-4cb8-b80e-5169225ad997"
NC_045821.1	RepeatMasker	RC/Helitron	6711389	6711724	942	+	.	ID="HELITRON-3_DPLE";TEgroup="NC_045821.1%7CHELITRON-3_DPLE%7C2";Tend="687";Tstart="1";shortTE="F";uid="a42399cc-f90d-4db8-9355-4669b821be43"
NC_045821.1	RepeatMasker	LINE/CR1-Zenon	3104299	3104565	682	+	.	ID="ZENON-2_PXU";Tend="319";Tstart="48";shortTE="F";uid="a9ece1fe-6509-491b-bc2a-7b234a599108"
NC_045821.1	RepeatMasker	Unknown	1536774	1537000	447	+	.	ID="UNKNOWN-41_DPLE";TEgroup="NC_045821.1%7CUNKNOWN-41_DPLE%7C2";Tend="161";Tstart="3";shortTE="F";uid="3d63e204-9324-474c-a928-743fd799f3b3"
NC_045821.1	RepeatMasker	RC/Helitron	6719827	6720065	604	+	.	ID="HELITRON-N5_PPO";Tend="241";Tstart="1";shortTE="F";uid="cc8ab0bc-b114-47be-a1a6-eaf7e21807ac"
NC_045821.1	RepeatMasker	LINE/Penelope	5692039	5692191	681	+	.	ID="PENELOPE-1_DPLE";Tend="154";Tstart="1";shortTE="F";uid="dc1a7273-91bd-4175-aa98-09b4ce6792a2"
NC_045821.1	RepeatMasker	LINE/R2-Hero	7432916	7433044	938	+	.	ID="R2-HERO-1_DPLE";Tend="2513";Tstart="2382";shortTE="F";uid="8185b1f1-f5c0-4419-b31b-d08fbaad5e4a"
NC_045821.1	RepeatMasker	LINE/R2-Hero	3527054	3527564	1949	+	.	ID="R2-HERO-1_DPLE";TEgroup="NC_045821.1%7CR2-HERO-1_DPLE%7C11";Tend="2513";Tstart="1628";shortTE="F";uid="6e6bf0d9-839b-4ddf-bb3e-146426430844"
NC_045821.1	RepeatMasker	DNA/hAT-Charlie	4596375	4596497	419	+	.	ID="HAT-N20_RPR";Tend="124";Tstart="1";shortTE="F";uid="c6fdeb66-d14e-4b3a-b3bf-7397b24e99b1"
NC_045821.1	RepeatMasker	DNA/TcMar-Mariner	8137051	8137388	1018	+	.	ID="MARINER-4_SIN";Tend="1214";Tstart="847";shortTE="F";uid="7cb394ea-9086-4412-bc27-f57a9414556f"
NC_045821.1	RepeatMasker	LINE/R2-Hero	897932	898216	1951	+	.	ID="R2-HERO-1_DPLE";Tend="2513";Tstart="2229";shortTE="F";uid="8de5903f-7aa2-4d27-9ed0-bb2a7b3ed24d"
NC_045821.1	RepeatMasker	LTR/Gypsy	3073189	3073382	634	+	.	ID="GYPSY-1_DPLE";Tend="3895";Tstart="3684";shortTE="F";uid="ab95e708-0405-4062-9d75-ce30583a31a3"
NC_045821.1	RepeatMasker	Simple_repeat	1512051	1512323	605	+	.	ID="(TG)N";Tend="258";Tstart="1";shortTE="F";uid="80db265a-f63d-4b79-bb15-fa45d438397d"
NC_045821.1	RepeatMasker	RC/Helitron	7882483	7882948	2511	+	.	ID="HELITRON-3_DPLE";Tend="510";Tstart="1";shortTE="F";uid="74c38eb1-6e6f-4232-8c4e-4f0a2682bdba"
NC_045821.1	RepeatMasker	LINE/CR1-Zenon	6840671	6840981	458	-	.	ID="ZENON-2C_PPO";Tend="390";Tstart="59";shortTE="F";uid="9695d13e-696f-483f-8cf3-6fca1ac5b212"
NC_045821.1	RepeatMasker	Unknown	2236787	2237815	4775	-	.	ID="UNKNOWN-26_DPLE";Tend="2031";Tstart="987";shortTE="F";uid="81b2b1e2-4a45-4218-874d-58f72a46b3fe"
NC_045821.1	RepeatMasker	DNA/TcMar-Tc1	1139518	1139746	513	-	.	ID="MAR1_BM";Tend="249";Tstart="18";shortTE="F";uid="75ba4fe2-b2bb-4e0d-91c9-67be87b0a440"
NC_045821.1	RepeatMasker	Unknown	3490086	3490333	1374	-	.	ID="UNKNOWN-14_DPLE";Tend="2295";Tstart="2059";shortTE="F";uid="099d9c86-2638-409f-b43e-d451b8fb7f29"
NC_045821.1	RepeatMasker	DNA/Academ-1	2589440	2589573	415	-	.	ID="ACADEM-8_LMI";Tend="2900";Tstart="2761";shortTE="F";uid="ba644ef1-7914-4a86-b4a2-6f5591db3d25"
NC_045821.1	RepeatMasker	LINE/R2-Hero	3355596	3355853	1825	-	.	ID="R2-HERO-1_DPLE";Tend="2513";Tstart="2256";shortTE="F";uid="e14cc961-f0c1-4103-833d-967a1f6fddcc"
NC_045821.1	RepeatMasker	Unknown	1126316	1126573	699	-	.	ID="UNKNOWN-DNA%3F-33_DPLE";TEgroup="NC_045821.1%7CUNKNOWN-DNA%3F-33_DPLE%7C2";Tend="1708";Tstart="938";shortTE="F";uid="18835e09-4577-4e91-aec3-7d12aecb42d8"
NC_045821.1	RepeatMasker	LINE/Penelope	1116242	1116531	775	-	.	ID="PENELOPE-1_DPLE";Tend="1400";Tstart="1084";shortTE="F";uid="4c0d5c32-e95d-4497-abba-1963174be4cf"
NC_045821.1	RepeatMasker	LINE/Penelope	507387	507542	886	-	.	ID="PENELOPE-1_DPLE";Tend="151";Tstart="1";shortTE="F";uid="0a822541-12c6-402b-adbd-13b99fe14b69"
NC_045821.1	RepeatMasker	LINE/Penelope	1677024	1677140	583	-	.	ID="PENELOPE-1_DPLE";Tend="148";Tstart="32";shortTE="F";uid="cd67a79a-3379-4f73-a9f8-a78948f38f92"
NC_045821.1	RepeatMasker	SINE	7432384	7432684	2473	-	.	ID="HASE2-1_DPLE";Tend="301";Tstart="1";shortTE="F";uid="537ba76d-1d38-40e9-ad88-b3a9f8683e3e"
NC_045821.1	RepeatMasker	SINE	1787667	1787966	2393	-	.	ID="HASE2-1_DPLE";Tend="301";Tstart="2";shortTE="F";uid="0139a9b9-1ab9-4608-a6d6-bb32b1312228"
NC_045821.1	RepeatMasker	LINE/Penelope	280905	281113	1842	-	.	ID="PENELOPE-1_DPLE";Tend="244";Tstart="36";shortTE="F";uid="c147233f-abb4-406d-a30a-552782f04313"
NC_045821.1	RepeatMasker	DNA/TcMar-Tc1	4590303	4591317	9217	-	.	ID="TC1-1_DPLE";Tend="1025";Tstart="11";shortTE="F";uid="1055a481-49ea-4073-81e3-834e2d245f6b"
NC_045821.1	RepeatMasker	LTR	543989	544092	462	-	.	ID="LTR-5_DPLE";Tend="2943";Tstart="2837";shortTE="F";uid="fbb636b2-1a91-4c8d-a9a6-c1cbf4b99d3b"
NC_045821.1	RepeatMasker	LINE/Penelope	7254550	7254660	527	-	.	ID="PENELOPE-1_DPLE";Tend="138";Tstart="31";shortTE="F";uid="3d3f7cab-acee-450f-8660-76fe9c2d5b8d"
NC_045821.1	RepeatMasker	LTR/Gypsy	7709595	7709795	882	-	.	ID="GYPSY-1_DPLE";Tend="3884";Tstart="3688";shortTE="F";uid="2166f797-c535-45d3-9449-438df6f7df08"
NC_045821.1	RepeatMasker	DNA/hAT-Ac	7392469	7392761	517	-	.	ID="HAT-3_DF";Tend="779";Tstart="450";shortTE="F";uid="1c4472ba-b115-4694-8d85-c059b0655e31"
NC_045821.1	RepeatMasker	LINE/R2-Hero	1482667	1483791	4052	-	.	ID="R2-HERO-1_DPLE";TEgroup="NC_045821.1%7CR2-HERO-1_DPLE%7C4";Tend="2513";Tstart="1181";shortTE="F";uid="b6c17076-4e3b-425c-92ed-28b766aa8e1f"
NC_045821.1	RepeatMasker	DNA/TcMar-Mariner	5030685	5031912	5592	-	.	ID="MARINER-12_LHU";Tend="1284";Tstart="3";shortTE="F";uid="7c998e36-0efc-48a9-8a9d-4455da66f366"
NC_045821.1	RepeatMasker	Unknown	2062621	2062833	1144	-	.	ID="UNKNOWN-14_DPLE";Tend="1126";Tstart="913";shortTE="F";uid="655fb5fa-3f31-4260-964b-bb7df1485e03"
NC_045821.1	RepeatMasker	LINE/R1	7806836	7807426	1335	-	.	ID="SART-1B_HMM";Tend="4481";Tstart="3971";shortTE="F";uid="74886d25-8d1f-43bc-982c-cfb850ac122a"
NC_045821.1	RepeatMasker	DNA/TcMar-Tc1	3195312	3195509	1458	-	.	ID="TC1-3_DPLE";Tend="707";Tstart="505";shortTE="F";uid="5305c48b-2282-4d94-87d1-720d6dd8bc61"
NC_045821.1	RepeatMasker	Unknown	8276479	8276818	2331	-	.	ID="UNKNOWN-34_DPLE";Tend="351";Tstart="1";shortTE="F";uid="0113453b-383a-4f97-a9bd-ffbc205e2d9a"
NC_045821.1	RepeatMasker	LINE/Penelope	2201965	2202118	898	-	.	ID="PENELOPE-1_DPLE";Tend="150";Tstart="1";shortTE="F";uid="05c04a24-7f1a-4a1e-84bb-9b79152ef31d"
NC_045821.1	RepeatMasker	LINE/L2	1829714	1830008	606	-	.	ID="L2-8_HMEL";Tend="1319";Tstart="1019";shortTE="F";uid="eea9c762-38ed-4340-b1b6-ab5418766785"
NC_045821.1	RepeatMasker	LTR/Gypsy	8553035	8553249	870	-	.	ID="GYPSY-1_DPLE";Tend="3895";Tstart="3682";shortTE="F";uid="e3e66431-e319-482b-b472-c35c615503a1"
NC_045821.1	RepeatMasker	Unknown	8194455	8194762	634	-	.	ID="UNKNOWN-20_DPLE";Tend="1331";Tstart="1003";shortTE="F";uid="8cea2648-babb-4d4f-9919-a383bd8ba670"
NC_045821.1	RepeatMasker	LINE/Penelope	1013642	1014886	11294	-	.	ID="PENELOPE-1_DPLE";Tend="1246";Tstart="1";shortTE="F";uid="de3dc8d5-82d0-49fa-bee3-004ba426c404"
NC_045821.1	RepeatMasker	LTR	4391099	4391200	758	-	.	ID="LTR-5_DPLE";Tend="2945";Tstart="2841";shortTE="F";uid="7667d308-683d-49cf-adf1-220fb2dd4ccb"
NC_045821.1	RepeatMasker	Unknown	7719967	7720497	3356	-	.	ID="UNKNOWN-19_DPLE";Tend="572";Tstart="1";shortTE="F";uid="4b521826-029a-43cc-85ab-53a285373868"
NC_045821.1	RepeatMasker	LINE/Penelope	2427422	2427558	1162	-	.	ID="PENELOPE-1_DPLE";Tend="138";Tstart="1";shortTE="F";uid="b7dd7901-0647-412f-9c1b-142497113923"
NC_045821.1	RepeatMasker	DNA/TcMar-Mariner	6132529	6132665	494	-	.	ID="MARINER-N13_HSAL";Tend="497";Tstart="362";shortTE="F";uid="205320eb-d92d-494f-b447-6718c6e0b96f"
NC_045821.1	RepeatMasker	RC/Helitron	6455798	6456019	504	-	.	ID="HELITRON-N7_PPO";Tend="236";Tstart="12";shortTE="F";uid="9722cc31-a5d2-40a1-8c71-4982c6b7c67e"
NC_045821.1	RepeatMasker	LINE/Penelope	2843938	2844054	1056	-	.	ID="PENELOPE-1_DPLE";Tend="148";Tstart="32";shortTE="F";uid="35a9aa84-5474-4f60-9890-6ad1f2583ef3"
NC_045821.1	RepeatMasker	LINE/R1	6474244	6474389	454	-	.	ID="R1-4_DPLE";Tend="1781";Tstart="1666";shortTE="F";uid="0613d7d5-02ec-4c32-9aa6-42f190bda928"
NC_045821.1	RepeatMasker	DNA/TcMar-Tc1	5207214	5208158	8627	-	.	ID="TC1-1_DPLE";Tend="955";Tstart="11";shortTE="F";uid="3e179967-7c4e-422d-802e-03b309df3a79"
NC_045821.1	RepeatMasker	Unknown	1904694	1904820	638	-	.	ID="REP-3_LMI";Tend="141";Tstart="5";shortTE="F";uid="3755b985-d911-45c1-902a-0d55656d619f"
NC_045821.1	RepeatMasker	LINE/Penelope	1052237	1053726	3212	-	.	ID="PENELOPE-1_DPLE";TEgroup="NC_045821.1%7CPENELOPE-1_DPLE%7C8";Tend="1930";Tstart="271";shortTE="F";uid="8cf5f674-f8d1-448f-b117-50ded3056c58"
NC_045821.1	RepeatMasker	LINE/Penelope	3534403	3534697	1507	-	.	ID="PENELOPE-1_DPLE";Tend="298";Tstart="1";shortTE="F";uid="4c62d33b-2924-48ab-b62f-16cdd5f23d7e"
NC_045821.1	RepeatMasker	LINE/Penelope	8422213	8422487	1608	-	.	ID="PENELOPE-1_DPLE";Tend="317";Tstart="33";shortTE="F";uid="67243767-0135-49aa-a770-0f38014eebea"
NC_045821.1	RepeatMasker	SINE	6749102	6749403	2353	-	.	ID="HASE2-1_DPLE";Tend="301";Tstart="1";shortTE="F";uid="9782a06f-4643-49d9-9e71-e36c62a56524"
NC_045821.1	RepeatMasker	LINE/Penelope	7913218	7913361	1213	-	.	ID="PENELOPE-1_DPLE";Tend="176";Tstart="33";shortTE="F";uid="ff02293a-5357-4f40-b2ea-83f1cb22e52d"
NC_045821.1	RepeatMasker	Unknown	2273949	2274064	503	-	.	ID="UNKNOWN-1_DPLE";Tend="216";Tstart="101";shortTE="F";uid="c9197066-8909-4679-b484-044f3ec6fa3e"
NC_045821.1	RepeatMasker	RC/Helitron	8114154	8114562	1795	-	.	ID="HELITRON-8_DPLE";TEgroup="NC_045821.1%7CHELITRON-8_DPLE%7C5";Tend="741";Tstart="4";shortTE="F";uid="49fefe29-202d-406e-96d2-e1d32e4272d4"
NC_045821.1	RepeatMasker	Unknown	6435412	6435660	975	-	.	ID="UNKNOWN-5_DPLE";Tend="1095";Tstart="841";shortTE="F";uid="d5a0e822-394f-485d-bece-527dea4f509a"
NC_045821.1	RepeatMasker	LINE/Penelope	1305273	1305864	779	-	.	ID="PENELOPE-2_DPLE";TEgroup="NC_045821.1%7CPENELOPE-2_DPLE%7C1";Tend="885";Tstart="1";shortTE="F";uid="67ed7974-6bb9-4eb8-9e80-1ed59d6afe08"
NC_045821.1	RepeatMasker	Unknown	5750258	5750602	2311	-	.	ID="UNKNOWN-34_DPLE";Tend="351";Tstart="1";shortTE="F";uid="aa6be5f6-bddf-4124-9b96-441caceece92"
NC_045821.1	RepeatMasker	LINE/R1	7868479	7868738	1672	-	.	ID="R1-4_DPLE";Tend="876";Tstart="612";shortTE="F";uid="3944350d-9c2c-452e-87b2-12eb638d59ee"
NC_045821.1	RepeatMasker	LINE/R2-Hero	2883653	2883951	957	-	.	ID="R2-HERO-1_DPLE";TEgroup="NC_045821.1%7CR2-HERO-1_DPLE%7C7";Tend="2512";Tstart="2048";shortTE="F";uid="78b8dff0-1cd3-47dd-9628-bdb51cdaf0a9"
NC_045821.1	RepeatMasker	LINE/Penelope	78212	78348	750	-	.	ID="PENELOPE-1_DPLE";Tend="133";Tstart="1";shortTE="F";uid="2d8a9300-790b-44cc-a116-906bb614efba"
NC_045821.1	RepeatMasker	DNA/TcMar-Tc1	2994192	2994488	630	-	.	ID="MAR1_BM";Tend="786";Tstart="446";shortTE="F";uid="26a9c7fd-2499-49e7-8141-9fc66630be3b"
NC_045821.1	RepeatMasker	Unknown	2219148	2219401	599	-	.	ID="UNKNOWN-20_DPLE";Tend="1329";Tstart="1060";shortTE="F";uid="2b00ee1f-8d5e-49c4-84f5-c1fe78663b94"
NC_045821.1	RepeatMasker	DNA	2599482	2600271	665	-	.	ID="DNA-HARB%3F-1_DPLE";TEgroup="NC_045821.1%7CDNA-HARB%3F-1_DPLE%7C1";Tend="781";Tstart="10";shortTE="T";uid="7052a1e6-6900-4a9c-933a-33d12563dfed"
NC_045821.1	RepeatMasker	LINE/Penelope	5809218	5809597	2409	-	.	ID="PENELOPE-1_DPLE";Tend="462";Tstart="38";shortTE="F";uid="a601dfee-6551-4119-982a-74fda6d2cb0c"
NC_045821.1	RepeatMasker	LTR/Gypsy	8474017	8474187	803	-	.	ID="GYPSY-1_DPLE";Tend="3856";Tstart="3679";shortTE="F";uid="92debd2c-0327-4340-8f79-6f47e4f8cb8a"
NC_045821.1	RepeatMasker	Unknown	8222465	8222781	723	-	.	ID="UNKNOWN-5_DPLE";Tend="1110";Tstart="792";shortTE="F";uid="ab245793-317e-48aa-b799-3b9d32335598"
NC_045821.1	RepeatMasker	RC/Helitron	7512781	7512904	522	-	.	ID="HELITRON-N3_PXU";Tend="130";Tstart="1";shortTE="F";uid="64b8e448-302a-42d5-b23a-0611234b1065"
NC_045821.1	RepeatMasker	LINE/R1	268108	268339	1454	-	.	ID="R1-1_DPLE";Tend="2303";Tstart="2064";shortTE="F";uid="b79a73fc-25a2-4202-afd0-2c1c8b727979"
NC_045821.1	RepeatMasker	LINE/RTE-RTE	907841	908344	1921	-	.	ID="RTE-20_HMM";Tend="839";Tstart="336";shortTE="F";uid="c0c96e07-b6d4-4867-b193-9006ee1482b4"
NC_045821.1	RepeatMasker	LINE/Penelope	1302464	1302688	756	-	.	ID="PENELOPE-2_DPLE";Tend="885";Tstart="662";shortTE="F";uid="efac2fe2-19c8-4523-9cd0-1bbe78d16b07"
NC_045821.1	RepeatMasker	RC/Helitron	2375576	2376179	4144	-	.	ID="HELITRON-7_DPLE";Tend="615";Tstart="32";shortTE="F";uid="2634bf0e-a6b2-4504-9989-cd9a54afb490"
NC_045821.1	RepeatMasker	LTR	1907756	1907908	744	-	.	ID="LTR-1_DPLE";Tend="1666";Tstart="1527";shortTE="F";uid="2cf5ff23-f043-4484-8181-2618df5a49cc"
NC_045821.1	RepeatMasker	LINE/Penelope	7383631	7383734	465	-	.	ID="PENELOPE-1_DPLE";Tend="147";Tstart="37";shortTE="F";uid="39071c72-6a9f-4928-b6aa-73aec2818901"
NC_045821.1	RepeatMasker	LINE/R2-Hero	7385493	7385646	664	-	.	ID="R2-HERO-1_DPLE";TEgroup="NC_045821.1%7CR2-HERO-1_DPLE%7C17";Tend="2506";Tstart="2211";shortTE="T";uid="9272230f-6903-4f3c-9c21-be6d5e1716a4"
NC_045821.1	RepeatMasker	SINE	7021223	7021528	2310	-	.	ID="HASE2-1_DPLE";Tend="301";Tstart="1";shortTE="F";uid="0724ab74-0217-4b09-a846-51a88b808cc6"
NC_045821.1	RepeatMasker	LINE/Penelope	7213876	7214110	472	-	.	ID="PENELOPE-1_DPLE";TEgroup="NC_045821.1%7CPENELOPE-1_DPLE%7C46";Tend="141";Tstart="1";shortTE="F";uid="42568c16-5a49-4acb-88f1-2254857424d8"
NC_045821.1	RepeatMasker	Unknown	510315	510454	441	-	.	ID="UNKNOWN-28_DPLE";Tend="1063";Tstart="926";shortTE="F";uid="bdd6eeb7-77f2-438d-8eb0-d345bb1233e0"
NC_045821.1	RepeatMasker	DNA	2617121	2617328	1382	-	.	ID="DNA-HARB%3F-1_DPLE";Tend="221";Tstart="7";shortTE="F";uid="0fba35ce-4e9c-4e4e-b18c-6f33e6540c4b"
NC_045821.1	RepeatMasker	LINE/Penelope	6417111	6417237	554	-	.	ID="PENELOPE-1_DPLE";Tend="147";Tstart="8";shortTE="F";uid="f5d0ffb5-3ec5-4721-98ff-1e61ed626cc0"
NC_045821.1	RepeatMasker	LINE/Penelope	4760935	4761493	1643	-	.	ID="PENELOPE-1_DPLE";TEgroup="NC_045821.1%7CPENELOPE-1_DPLE%7C37";Tend="604";Tstart="1";shortTE="F";uid="08f569d0-e95b-4051-acec-044d2ce7f5fd"
NC_045821.1	RepeatMasker	LTR/Gypsy	7183195	7183351	715	-	.	ID="GYPSY-1_DPLE";Tend="3883";Tstart="3735";shortTE="F";uid="f64a102d-11d0-41b3-9039-ff4e941641dc"
NC_045821.1	RepeatMasker	LTR	4226051	4226154	429	-	.	ID="LTR-5_DPLE";Tend="2941";Tstart="2837";shortTE="F";uid="3582299e-1c12-4a54-b9cd-105cb010c4d1"
NC_045821.1	RepeatMasker	LINE/Penelope	4829123	4830138	8670	-	.	ID="PENELOPE-1_DPLE";Tend="1063";Tstart="49";shortTE="F";uid="7577c54d-a722-43fc-8d2a-6b56d9801421"
NC_045821.1	RepeatMasker	LINE/Penelope	3546862	3547013	919	-	.	ID="PENELOPE-1_DPLE";Tend="152";Tstart="1";shortTE="F";uid="d54d4c16-890d-4526-bdeb-a565bbe6cc73"
NC_045821.1	RepeatMasker	LINE/R2-Hero	415941	416185	1783	-	.	ID="R2-HERO-1_DPLE";Tend="2510";Tstart="2266";shortTE="F";uid="7ce33719-8530-4514-b283-5a6fb71130d1"
NC_045821.1	RepeatMasker	RC/Helitron	5476433	5476605	1368	-	.	ID="HELITRON-3_DPLE";Tend="695";Tstart="522";shortTE="F";uid="7942b6f6-2798-474e-b58f-8d2ae301cf9d"
NC_045821.1	RepeatMasker	Unknown	8193083	8193510	3130	-	.	ID="UNKNOWN-2_DPLE";Tend="416";Tstart="1";shortTE="F";uid="1d08e28b-3ae0-4690-9d38-17bb38b55c8d"
NC_045821.1	RepeatMasker	Unknown	1086794	1087163	2919	-	.	ID="UNKNOWN-4_DPLE";Tend="390";Tstart="1";shortTE="F";uid="98971183-2b72-4c0e-9407-bde74341f1ff"
NC_045821.1	RepeatMasker	LINE/R2-Hero	7673987	7675369	11909	-	.	ID="R2-HERO-1_DPLE";Tend="2513";Tstart="1128";shortTE="F";uid="d18166ef-a462-42ca-9ec8-eba1dcf954b6"
NC_045821.1	RepeatMasker	LTR/Gypsy	1816910	1817078	729	-	.	ID="GYPSY-1_DPLE";Tend="3862";Tstart="3682";shortTE="F";uid="3021a898-e493-4836-ae94-de63ffafbcfa"
NC_045821.1	RepeatMasker	RC/Helitron	5491370	5491518	416	-	.	ID="HELITRON-N1_BM";Tend="255";Tstart="111";shortTE="F";uid="d6567c02-b7ac-4a5a-a095-c883ac07d076"
NC_045821.1	RepeatMasker	Unknown	8246564	8246820	1243	-	.	ID="UNKNOWN-34_DPLE";Tend="338";Tstart="82";shortTE="F";uid="2b545d07-614b-40f6-87c7-c36d7a8e7b64"
NC_045821.1	RepeatMasker	LINE/Penelope	7668464	7668970	1365	-	.	ID="PENELOPE-1_DPLE";TEgroup="NC_045821.1%7CPENELOPE-1_DPLE%7C50";Tend="471";Tstart="35";shortTE="F";uid="6c32e882-ce48-4760-a533-04634749f083"
NC_045821.1	RepeatMasker	LTR/Gypsy	4449599	4449790	988	-	.	ID="GYPSY-1_DPLE";Tend="3886";Tstart="3680";shortTE="F";uid="ddbc4b49-1d38-48c4-be55-279954911645"
NC_045821.1	RepeatMasker	LINE/Penelope	7307108	7307252	792	-	.	ID="PENELOPE-1_DPLE";Tend="148";Tstart="2";shortTE="F";uid="a6f4b403-7724-4994-aff1-a616e4fd35b9"
NC_045821.1	RepeatMasker	SINE	2176772	2177071	2529	-	.	ID="HASE2-1_DPLE";Tend="301";Tstart="1";shortTE="F";uid="14e6529d-8589-4e86-9572-eeeae6865055"
NC_045821.1	RepeatMasker	Unknown	6682173	6682405	1009	-	.	ID="UNKNOWN-12_DPLE";Tend="336";Tstart="65";shortTE="F";uid="4926d606-99de-47cb-aecb-527997515a8a"
NC_045821.1	RepeatMasker	RC/Helitron	1497199	1497528	1717	-	.	ID="HELITRON-N1_BM";Tend="319";Tstart="1";shortTE="F";uid="8c3d4ba4-fb5f-4d03-b356-4c89490df0da"
NC_045821.1	RepeatMasker	LTR	6630922	6631135	779	-	.	ID="LTR-1_DPLE";Tend="1577";Tstart="1361";shortTE="F";uid="4e8da69e-3d0a-4c18-908f-73db95245247"
NC_045821.1	RepeatMasker	LINE/I-Jockey	6449567	6450113	2233	-	.	ID="I-JOCKEY-1_DPLE";Tend="1974";Tstart="1407";shortTE="F";uid="8a94e348-c0ac-45ff-8d0a-a1af3ddb7780"
NC_045821.1	RepeatMasker	LINE/R2-Hero	378297	379168	2106	-	.	ID="R2-HERO-1_DPLE";TEgroup="NC_045821.1%7CR2-HERO-1_DPLE%7C2";Tend="2513";Tstart="1054";shortTE="F";uid="9119cdd8-1fa0-4930-a0ba-3a2c0f06b50f"
NC_045821.1	RepeatMasker	DNA/TcMar-Tc1	6614533	6615857	11892	-	.	ID="TC1-1_DPLE";Tend="1322";Tstart="3";shortTE="F";uid="83746dff-f783-4cbe-bad9-f76af5991048"
NC_045821.1	RepeatMasker	LINE/R2-Hero	7331857	7332211	2123	-	.	ID="R2-HERO-1_DPLE";Tend="2513";Tstart="2156";shortTE="F";uid="4a319dda-f143-447f-bd80-be5cd4eb0798"
NC_045821.1	RepeatMasker	Unknown	2348906	2349217	2573	-	.	ID="UNKNOWN-8_DPLE";Tend="361";Tstart="49";shortTE="F";uid="dbbf4d64-46ea-435c-888b-81c74de73e9e"
NC_045821.1	RepeatMasker	DNA/TcMar-Tc1	1443610	1443930	562	-	.	ID="mariner-1_amel";Tend="1302";Tstart="1011";shortTE="F";uid="1adee76c-ce10-4304-b84f-9b17ec93b821"
NC_045821.1	RepeatMasker	LINE/R1	2281054	2281395	1970	-	.	ID="R1-4_DPLE";Tend="894";Tstart="542";shortTE="F";uid="123fc909-ae89-4087-a1cf-9dab1de8bba1"
NC_045821.1	RepeatMasker	DNA/TcMar-Mariner	7731117	7731902	5376	-	.	ID="MARINER-2_DER";Tend="1628";Tstart="807";shortTE="F";uid="45b053ea-1659-4c96-a801-0df91f9dea77"
NC_045821.1	RepeatMasker	SINE	5717088	5717377	1634	-	.	ID="HASE2-1_DPLE";Tend="292";Tstart="5";shortTE="F";uid="1379c316-609a-486e-90f8-0f2e2e9725f0"
NC_045821.1	RepeatMasker	DNA	2600275	2600668	1653	-	.	ID="DNA-HARB%3F-1_DPLE";Tend="612";Tstart="207";shortTE="F";uid="dc17bbe7-f6f9-4ca1-adc4-11d83cf3964a"
NC_045821.1	RepeatMasker	Unknown	3190815	3191311	3235	-	.	ID="UNKNOWN-19_DPLE";Tend="572";Tstart="49";shortTE="F";uid="bf8bf064-928d-41d4-ae2b-3016a615fd9c"
NC_045821.1	RepeatMasker	LINE/R2-Hero	5949148	5949349	1401	-	.	ID="R2-HERO-1_DPLE";Tend="2292";Tstart="2091";shortTE="F";uid="231dc3cb-5832-487c-a96d-da49ac6b949b"
NC_045821.1	RepeatMasker	LINE/Penelope	7702439	7702571	890	-	.	ID="PENELOPE-1_DPLE";Tend="133";Tstart="2";shortTE="F";uid="eb39e431-0638-4ecd-b09a-4095b882b70c"
NC_045821.1	RepeatMasker	DNA	5557378	5558130	5318	-	.	ID="DNA-HARB%3F-1_DPLE";Tend="781";Tstart="1";shortTE="F";uid="4ec18ce6-9e2d-46d5-92d2-3c144c8265f5"
NC_045821.1	RepeatMasker	RC/Helitron	7743638	7743800	521	-	.	ID="HELITRON-N1B_PPO";Tend="164";Tstart="5";shortTE="F";uid="8c26fe18-a69b-4b86-b588-6d9138007768"
NC_045821.1	RepeatMasker	LINE/Penelope	346139	346314	998	-	.	ID="PENELOPE-1_DPLE";Tend="182";Tstart="5";shortTE="F";uid="f668cc78-ff4e-4d83-9cb3-86085db0f9cf"
NC_045821.1	RepeatMasker	LINE/Penelope	991506	992051	735	-	.	ID="PENELOPE-1_DPLE";TEgroup="NC_045821.1%7CPENELOPE-1_DPLE%7C6";Tend="865";Tstart="196";shortTE="F";uid="a39e4f35-a55c-4c7b-8bd1-8f0909f96eae"
NC_045821.1	RepeatMasker	LTR/Gypsy	7693050	7693236	902	-	.	ID="GYPSY-1_DPLE";Tend="3885";Tstart="3693";shortTE="F";uid="d9d92c8a-6637-4b35-9786-818fccf37da8"
NC_045821.1	RepeatMasker	LINE/R2-Hero	8207871	8210134	14770	-	.	ID="R2-HERO-1_DPLE";Tend="2513";Tstart="195";shortTE="F";uid="20f2b626-5405-4f24-9dab-dc14b13125fe"
NC_045821.1	RepeatMasker	LTR/Gypsy	7830186	7830360	849	-	.	ID="GYPSY-1_DPLE";Tend="3864";Tstart="3689";shortTE="F";uid="b5674c6f-9b01-4218-b9db-36b4c3e9e48e"
NC_045821.1	RepeatMasker	LINE/Penelope	7551270	7551398	675	-	.	ID="PENELOPE-1_DPLE";Tend="134";Tstart="2";shortTE="F";uid="897cd39f-d356-4637-b9e4-8c2ea013e786"
NC_045821.1	RepeatMasker	DNA/hAT-Charlie	3304689	3304819	580	-	.	ID="HAT-N3_PXU";Tend="235";Tstart="105";shortTE="F";uid="bc31a3de-3810-4a42-af62-63ce233c0a23"
NC_045821.1	RepeatMasker	Unknown	6704053	6704339	925	-	.	ID="UNKNOWN-23_DPLE";Tend="550";Tstart="266";shortTE="F";uid="0d2cd149-1b2b-4b22-a07a-d116419da687"
NC_045821.1	RepeatMasker	LINE/Penelope	1257690	1257799	415	-	.	ID="PENELOPE-1_DPLE";Tend="147";Tstart="36";shortTE="F";uid="ac5abf62-c971-412e-96c1-8a5312b3f2af"
NC_045821.1	RepeatMasker	LINE/Penelope	524427	524776	1182	-	.	ID="PENELOPE-1_DPLE";Tend="615";Tstart="248";shortTE="F";uid="bc24dc40-60b5-431b-9288-84549fe80586"
NC_045821.1	RepeatMasker	LINE/R2-Hero	1526464	1526579	923	-	.	ID="R2-HERO-1_DPLE";Tend="2075";Tstart="1960";shortTE="F";uid="07c0a76b-627a-4fa7-809b-8a174e298d0c"
NC_045821.1	RepeatMasker	LINE/R2-Hero	2010479	2010991	3424	-	.	ID="R2-HERO-1_DPLE";Tend="2513";Tstart="2001";shortTE="F";uid="c848794f-9d57-48b4-9760-bc98ac3a428b"
NC_045821.1	RepeatMasker	LINE/RTE-BovB	7423836	7423984	756	-	.	ID="RTE-9_PPO";Tend="290";Tstart="140";shortTE="F";uid="48a6de77-1d5e-49ac-8886-eda2129c6bf1"
NC_045821.1	RepeatMasker	RC/Helitron	1317657	1318005	2565	-	.	ID="HELITRON-7_DPLE";Tend="613";Tstart="265";shortTE="F";uid="6b06d9a6-2a3e-470a-9849-465d0d9a8672"
NC_045821.1	RepeatMasker	SINE	7909629	7909928	2377	-	.	ID="HASE2-1_DPLE";Tend="301";Tstart="1";shortTE="F";uid="b799dbc9-21eb-41d0-923a-f01491dde16b"
NC_045821.1	RepeatMasker	LINE/R2-Hero	7177939	7179774	6390	-	.	ID="R2-HERO-1_DPLE";TEgroup="NC_045821.1%7CR2-HERO-1_DPLE%7C16";Tend="2512";Tstart="447";shortTE="F";uid="2dcdebe2-aa8d-4f82-9735-d973413c40e8"
NC_045821.1	RepeatMasker	LINE/I-Jockey	5234867	5235157	727	-	.	ID="I-JOCKEY-1_DPLE";Tend="333";Tstart="5";shortTE="F";uid="94abf2f2-bded-4d55-9dca-07e8e062e26e"
NC_045821.1	RepeatMasker	LINE/Penelope	2833078	2833295	442	-	.	ID="PENELOPE-1_DPLE";TEgroup="NC_045821.1%7CPENELOPE-1_DPLE%7C22";Tend="476";Tstart="1";shortTE="T";uid="2da720f2-5a27-490e-8a05-c26bfaeae1c6"
NC_045821.1	RepeatMasker	DNA	3182090	3182820	5158	-	.	ID="DNA-HARB%3F-1_DPLE";Tend="781";Tstart="1";shortTE="F";uid="367780ac-95a5-421e-ab27-401fc664de82"
NC_045821.1	RepeatMasker	LINE/R2-Hero	4733352	4735200	13195	-	.	ID="R2-HERO-1_DPLE";Tend="2513";Tstart="624";shortTE="F";uid="51afc094-da23-419f-aea7-b66832eb98a2"
NC_045821.1	RepeatMasker	SINE	2250417	2250720	2409	-	.	ID="HASE2-1_DPLE";Tend="301";Tstart="1";shortTE="F";uid="a3fb571c-eca3-4039-a296-344489fa7c0e"
NC_045821.1	RepeatMasker	LINE/CR1	808814	809924	2691	-	.	ID="ZENON_BM";Tend="2861";Tstart="1747";shortTE="F";uid="b89d4584-8830-46ee-b32e-45f8df297993"
NC_045821.1	RepeatMasker	LINE/RTE-RTE	6810100	6810583	772	-	.	ID="RTE-3_DPL";Tend="2120";Tstart="1542";shortTE="F";uid="2d0298d2-fe68-4713-9627-85acdac5f9dd"
NC_045821.1	RepeatMasker	LINE/CR1	8128376	8128487	552	-	.	ID="CR1-1_DPLE";Tend="116";Tstart="8";shortTE="F";uid="dcd52aae-2619-49e0-93d1-7d39a6b28310"
NC_045821.1	RepeatMasker	RC/Helitron	3715200	3715331	998	-	.	ID="HELITRON-7_DPLE";Tend="615";Tstart="484";shortTE="F";uid="1133bf2d-88d2-452c-b8b2-70feea5a747b"
NC_045821.1	RepeatMasker	RC/Helitron	5643680	5643828	512	-	.	ID="HELITRON-4_DPLE";Tend="775";Tstart="629";shortTE="F";uid="3321f480-9972-4f81-b935-4cbd79e5f94b"
NC_045821.1	RepeatMasker	Unknown	7829443	7829717	1417	-	.	ID="UNKNOWN-34_DPLE";Tend="308";Tstart="15";shortTE="F";uid="ffaac8da-d23f-4e00-9475-805ad37b6734"
NC_045821.1	RepeatMasker	DNA/TcMar-Mariner	7759773	7760558	5376	-	.	ID="MARINER-2_DER";Tend="1628";Tstart="807";shortTE="F";uid="fd11eaed-f6bb-41fd-bc8c-7884ca2b278f"
NC_045821.1	RepeatMasker	LINE/I-Jockey	6456694	6457036	1399	-	.	ID="I-JOCKEY-1_DPLE";Tend="932";Tstart="600";shortTE="F";uid="881e6111-7444-476f-8d3d-a82df5033b52"
NC_045821.1	RepeatMasker	LINE/Penelope	1960775	1962789	1896	-	.	ID="PENELOPE-1_DPLE";TEgroup="NC_045821.1%7CPENELOPE-1_DPLE%7C16";Tend="1778";Tstart="1";shortTE="F";uid="b5cdc09a-4a9f-4f2e-9bce-3c698727e3b4"
NC_045821.1	RepeatMasker	LINE/Penelope	2296914	2297061	653	-	.	ID="PENELOPE-1_DPLE";Tend="151";Tstart="5";shortTE="F";uid="8c28720a-2b84-4fab-8a36-451d42814666"
NC_045821.1	RepeatMasker	LINE/Penelope	7021535	7022034	3125	-	.	ID="PENELOPE-2_DPLE";Tend="513";Tstart="1";shortTE="F";uid="ec930afe-75d0-4762-b075-b1ff15f22f99"
NC_045821.1	RepeatMasker	Unknown	3209076	3209267	846	-	.	ID="UNKNOWN-34_DPLE";Tend="351";Tstart="156";shortTE="F";uid="b705f930-717b-4a31-8b1f-db6282ccb157"
NC_045821.1	RepeatMasker	RC/Helitron	7884710	7884884	461	-	.	ID="HELITRON-LIKE-1_HMEL";Tend="212";Tstart="44";shortTE="F";uid="91596a6c-14d5-49c9-97dd-e2e7672c9278"
NC_045821.1	RepeatMasker	DNA/TcMar-Mariner	7132161	7132974	819	-	.	ID="MARINER-30_AEC";TEgroup="NC_045821.1%7CMARINER-30_AEC%7C1";Tend="1277";Tstart="11";shortTE="F";uid="ca731ac0-9c17-44a3-b729-8ccbe541db72"
NC_045821.1	RepeatMasker	RC/Helitron	2048291	2048899	3939	-	.	ID="HELITRON-7_DPLE";Tend="615";Tstart="1";shortTE="F";uid="bc22fe4d-10f8-4459-9bbe-bdb344dc3892"
NC_045821.1	RepeatMasker	Unknown	3209268	3209385	636	-	.	ID="UNKNOWN-32_DPLE";Tend="1531";Tstart="1414";shortTE="F";uid="a3b7e0b8-1e76-49a7-8a8a-a0d98d313399"
NC_045821.1	RepeatMasker	LINE/R1	7977635	7977969	2303	-	.	ID="R1-1_DPLE";Tend="2735";Tstart="2336";shortTE="F";uid="65042620-21d7-4f20-bb9c-2582eceea476"
NC_045821.1	RepeatMasker	LINE/Penelope	1546691	1546826	1160	-	.	ID="PENELOPE-1_DPLE";Tend="137";Tstart="1";shortTE="F";uid="06f4d006-adfb-4156-9c5a-678f13bff631"
NC_045821.1	RepeatMasker	LINE/R1	2139563	2140780	3978	-	.	ID="R1-1_DPLE";Tend="2949";Tstart="1674";shortTE="F";uid="db0283e0-743c-40c7-a644-ebef85d72d12"
NC_045821.1	RepeatMasker	LINE/I-Jockey	6451277	6451619	1400	-	.	ID="I-JOCKEY-1_DPLE";Tend="932";Tstart="600";shortTE="F";uid="a08a6d6e-aa5f-4282-987b-13e2004a6883"
NC_045821.1	RepeatMasker	LINE/I-Jockey	5159195	5159500	878	-	.	ID="I-JOCKEY-1_DPLE";Tend="383";Tstart="81";shortTE="F";uid="f6f52d24-e0b8-40c3-af36-67d95b62968c"
NC_045821.1	RepeatMasker	LINE/Penelope	7954918	7955209	1997	-	.	ID="PENELOPE-1_DPLE";Tend="305";Tstart="1";shortTE="F";uid="38486791-ab95-41b3-a445-e872152d06dd"
NC_045821.1	RepeatMasker	Unknown	1958433	1958680	486	-	.	ID="UNKNOWN-19_DPLE";Tend="420";Tstart="159";shortTE="F";uid="f049fb28-fb7d-4f80-9ed3-5381ed0ecbe0"
NC_045821.1	RepeatMasker	DNA/TcMar-Mariner	1376198	1377468	5426	-	.	ID="MARINER-1_PBA";Tend="1297";Tstart="1";shortTE="F";uid="c7b497f4-0096-4a57-8f9e-0e2936447a16"
NC_045821.1	RepeatMasker	LINE/R2-Hero	6945638	6945832	1219	-	.	ID="R2-HERO-1_DPLE";Tend="2513";Tstart="2311";shortTE="F";uid="c5959e74-9065-4bef-924c-16faa7b46784"
NC_045821.1	RepeatMasker	LINE/R2-Hero	3326868	3327133	1589	-	.	ID="R2-HERO-1_DPLE";Tend="2513";Tstart="2243";shortTE="F";uid="f93f3301-155e-4d8a-a97e-65401dd291f0"
NC_045821.1	RepeatMasker	LINE/Penelope	7957984	7958135	986	-	.	ID="PENELOPE-1_DPLE";Tend="166";Tstart="1";shortTE="F";uid="e0564569-0d48-493b-b2ea-72d8db745968"
NC_045821.1	RepeatMasker	LINE/Penelope	6817623	6817741	838	-	.	ID="PENELOPE-1_DPLE";Tend="147";Tstart="28";shortTE="F";uid="d09e98a4-e7ba-4122-8a6e-d04703160f8f"
NC_045821.1	RepeatMasker	Unknown	2436491	2436759	820	-	.	ID="UNKNOWN-23_DPLE";Tend="539";Tstart="258";shortTE="F";uid="dd872870-2fb9-44cc-92b2-7ec125919acb"
NC_045821.1	RepeatMasker	SINE	3723401	3723551	1229	-	.	ID="HASE2-1_DPLE";Tend="301";Tstart="151";shortTE="F";uid="c1adf2ee-23c7-4961-b3b9-c72f7e5090f6"
NC_045821.1	RepeatMasker	LINE/Penelope	1945896	1946018	793	-	.	ID="PENELOPE-1_DPLE";Tend="152";Tstart="30";shortTE="F";uid="1af029e6-2378-4cf9-a9b0-acc9900a91e6"
NC_045821.1	RepeatMasker	LTR	6869394	6869514	949	-	.	ID="LTR-1_DPLE";Tend="1490";Tstart="1370";shortTE="F";uid="94e8cfc9-8598-47df-97e7-9474c59e8bb5"
NC_045821.1	RepeatMasker	RC/Helitron	684709	684989	1090	-	.	ID="HELITRON-1_RPR";Tend="286";Tstart="5";shortTE="F";uid="7e7c2af5-f434-41a8-95b3-e4aca03e6796"
NC_045821.1	RepeatMasker	SINE	6311607	6311874	1506	-	.	ID="HASE2-1_DPLE";Tend="298";Tstart="25";shortTE="F";uid="95f27202-d4fc-4972-bb08-db030c1664f3"
NC_045821.1	RepeatMasker	LINE/Penelope	2327787	2327930	778	-	.	ID="PENELOPE-1_DPLE";Tend="139";Tstart="1";shortTE="F";uid="333721ac-d7f0-41bc-89df-fa6f108dcf25"
NC_045821.1	RepeatMasker	Unknown	8352928	8353236	1497	-	.	ID="UNKNOWN-36_DPLE";Tend="794";Tstart="477";shortTE="F";uid="a1e85cec-0bd9-441d-938d-a5a6e4059a54"
NC_045821.1	RepeatMasker	SINE	1226573	1226718	1178	-	.	ID="HASE2-1_DPLE";Tend="301";Tstart="156";shortTE="F";uid="581549fa-6c6b-4706-b7c8-a77090bc130c"
NC_045821.1	RepeatMasker	Unknown	7128035	7128299	705	-	.	ID="UNKNOWN-23_DPLE";Tend="540";Tstart="271";shortTE="F";uid="8e39b310-2312-4e6d-8d3b-7038080cd68b"
NC_045821.1	RepeatMasker	Unknown	1988947	1989063	564	-	.	ID="UNKNOWN-34_DPLE";Tend="346";Tstart="228";shortTE="F";uid="46f214cf-9a5d-4cd2-a4c8-c9aed52388a2"
NC_045821.1	RepeatMasker	LINE/L2	7679230	7680109	4574	-	.	ID="L2-1_DPLE";Tend="1240";Tstart="103";shortTE="F";uid="f78ec488-6353-4af0-bded-bbcb5d9e17d3"
NC_045821.1	RepeatMasker	LINE/R2-Hero	8046327	8046507	1143	-	.	ID="R2-HERO-1_DPLE";Tend="2513";Tstart="2331";shortTE="F";uid="ad8f604c-afbc-416f-91d8-3a4d8bc42802"
NC_045821.1	RepeatMasker	LINE/R2-Hero	1577854	1578053	1348	-	.	ID="R2-HERO-1_DPLE";Tend="2513";Tstart="2316";shortTE="F";uid="4972d6d3-a10d-4d51-93be-2c10659cf8e7"
NC_045821.1	RepeatMasker	LINE/R1	2462338	2462541	425	-	.	ID="HOPEBM2";Tend="3397";Tstart="3214";shortTE="F";uid="76fa5ee8-6462-4267-94a7-21a600fc26fc"
NC_045821.1	RepeatMasker	LINE/Penelope	3866292	3866491	1452	-	.	ID="PENELOPE-1_DPLE";Tend="235";Tstart="36";shortTE="F";uid="c8c694a8-7239-4ce5-90b1-dc6969ffd87a"
NC_045821.1	RepeatMasker	LINE/Penelope	5170517	5170640	818	-	.	ID="PENELOPE-1_DPLE";Tend="154";Tstart="32";shortTE="F";uid="437178e8-11cc-4ab5-a1e8-804ceac90df8"
NC_045821.1	RepeatMasker	Unknown	7198404	7198535	629	-	.	ID="UNKNOWN-29_DPLE";Tend="1058";Tstart="928";shortTE="F";uid="f5619c71-2414-432c-9492-5b6fde2eac5b"
NC_045821.1	RepeatMasker	LTR/Gypsy	1892850	1893223	442	-	.	ID="GYPSY-7_BM-I";Tend="2771";Tstart="2392";shortTE="F";uid="3d87ae05-a858-43e2-88fd-779a9209f0f0"
NC_045821.1	RepeatMasker	LINE/Penelope	376274	376416	682	-	.	ID="PENELOPE-1_DPLE";Tend="149";Tstart="1";shortTE="F";uid="a0604e64-7b7b-4207-bc00-9684a8f1b2c0"
NC_045821.1	RepeatMasker	LTR/Gypsy	8524075	8524260	872	-	.	ID="GYPSY-1_DPLE";Tend="3878";Tstart="3680";shortTE="F";uid="1ef3134d-4f76-44bc-86ae-f29b6c159f76"
NC_045821.1	RepeatMasker	LTR/Gypsy	960022	960211	931	-	.	ID="GYPSY-1_DPLE";Tend="3875";Tstart="3685";shortTE="F";uid="bf957ccc-f45b-4d8f-ba20-a71284e2a83e"
NC_045821.1	RepeatMasker	LINE/Penelope	3214596	3214697	627	-	.	ID="PENELOPE-1_DPLE";Tend="148";Tstart="48";shortTE="F";uid="726610f2-3ff5-4d60-a0f3-ccaf3b46736a"
NC_045821.1	RepeatMasker	Unknown	6934882	6935055	602	-	.	ID="UNKNOWN-18_DPLE";Tend="1275";Tstart="1106";shortTE="F";uid="7ab83cb7-8acf-445a-9d96-bedc0d70e270"
NC_045821.1	RepeatMasker	RC/Helitron	7791274	7791609	1971	-	.	ID="HELITRON-8_DPLE";TEgroup="NC_045821.1%7CHELITRON-8_DPLE%7C4";Tend="738";Tstart="10";shortTE="F";uid="39d4fa43-8868-403c-b3e3-17e3141d1424"
NC_045821.1	RepeatMasker	LINE/Penelope	3546191	3546579	2333	-	.	ID="PENELOPE-1_DPLE";Tend="369";Tstart="1";shortTE="F";uid="d064e484-8fc0-462a-b85e-f5ad6c1f692c"
NC_045821.1	RepeatMasker	Unknown	6535155	6535270	920	-	.	ID="UNKNOWN-8_DPLE";Tend="152";Tstart="38";shortTE="F";uid="2222cb96-5bd6-4cf8-be28-d09ef20b7481"
NC_045821.1	RepeatMasker	LINE/R2-Hero	3622872	3623295	1688	-	.	ID="R2-HERO-1_DPLE";Tend="2513";Tstart="2007";shortTE="F";uid="bd1b8dff-4849-45b1-9f35-e635403dcfc7"
NC_045821.1	RepeatMasker	LINE/R2-Hero	8274304	8274444	855	-	.	ID="R2-HERO-1_DPLE";Tend="2458";Tstart="2320";shortTE="F";uid="4ae156e5-a6a5-4bb6-ba9a-ee2b2ef9dbbf"
NC_045821.1	RepeatMasker	DNA/TcMar-Tc1	4764455	4764781	2981	-	.	ID="TC1-1_DPLE";Tend="1320";Tstart="994";shortTE="F";uid="146096a8-4bf0-4f03-9ab2-2ab17308fce6"
NC_045821.1	RepeatMasker	LINE/Penelope	4071316	4071459	485	-	.	ID="PENELOPE-1_DPLE";TEgroup="NC_045821.1%7CPENELOPE-1_DPLE%7C34";Tend="151";Tstart="33";shortTE="T";uid="d94a717e-25fb-47dc-ab7e-47fc7b675201"
NC_045821.1	RepeatMasker	LINE/CR1-Zenon	1346516	1346904	967	-	.	ID="ZENON-2_HMEL";Tend="2457";Tstart="2065";shortTE="F";uid="89fd879f-8d08-4ebc-9cad-cd3c5ef56bb7"
NC_045821.1	RepeatMasker	LINE/Penelope	6058472	6058591	590	-	.	ID="PENELOPE-1_DPLE";Tend="151";Tstart="30";shortTE="F";uid="4c9ad0f1-dfc2-4fcd-acd4-7a4ab31affc5"
NC_045821.1	RepeatMasker	DNA/TcMar-Mariner	1229728	1229840	506	-	.	ID="MARINER-N13_RPR";Tend="731";Tstart="619";shortTE="F";uid="10b9cc7a-0913-4e22-8428-b4cf18fd1379"
NC_045821.1	RepeatMasker	Unknown	2805188	2805467	1226	-	.	ID="UNKNOWN-14_DPLE";Tend="1165";Tstart="915";shortTE="F";uid="fec48f50-8337-4c6e-8252-bf1dbdffcb0e"
NC_045821.1	RepeatMasker	LINE/RTE-RTE	3334616	3335082	2478	-	.	ID="RTE-5_DPL";Tend="2907";Tstart="2419";shortTE="F";uid="1384f42a-cba9-4963-bd07-1b4933137778"
NC_045821.1	RepeatMasker	Unknown	1959030	1959429	1535	-	.	ID="UNKNOWN-3_DPLE";Tend="1816";Tstart="1414";shortTE="F";uid="4150995e-70ae-4d8f-91c1-5cddbde48001"
NC_045821.1	RepeatMasker	Unknown	4358432	4358928	2235	-	.	ID="UNKNOWN-4_DPLE";TEgroup="NC_045821.1%7CUNKNOWN-4_DPLE%7C1";Tend="392";Tstart="1";shortTE="F";uid="5c76faf5-1676-430a-816a-e8cb34452784"
NC_045821.1	RepeatMasker	Unknown	2349312	2349587	1794	-	.	ID="UNKNOWN-8_DPLE";Tend="361";Tstart="81";shortTE="F";uid="ad161057-0d82-4c85-80e1-7098cb92fde1"
NC_045821.1	RepeatMasker	LINE/Penelope	1182970	1183078	609	-	.	ID="PENELOPE-1_DPLE";Tend="127";Tstart="19";shortTE="F";uid="cfb1f3f7-f7e5-49aa-b541-bdc79a3f39c2"
NC_045821.1	RepeatMasker	RC/Helitron	1206591	1206808	662	-	.	ID="HELITRON-1_AP";Tend="1856";Tstart="961";shortTE="F";uid="1a897c48-a317-4a14-a679-2857a2e17cd3"
NC_045821.1	RepeatMasker	LTR/Gypsy	996340	996505	627	-	.	ID="GYPSY-1_DPLE";Tend="3861";Tstart="3676";shortTE="F";uid="4eeff435-ee17-4ad0-b613-a371aaa56019"
NC_045821.1	RepeatMasker	Unknown	7774101	7774379	805	-	.	ID="UNKNOWN-8_DPLE";Tend="334";Tstart="54";shortTE="F";uid="1e7fca8d-8744-4beb-83b1-85505fea8dea"
NC_045821.1	RepeatMasker	LTR/Gypsy	7735249	7735424	912	-	.	ID="GYPSY-1_DPLE";Tend="3877";Tstart="3688";shortTE="F";uid="6a6ff8f1-62a5-4556-8341-5cba135f5df7"
NC_045821.1	RepeatMasker	LINE/L2	7532435	7532536	557	-	.	ID="L2-2_DPLE";Tend="2680";Tstart="2579";shortTE="F";uid="256c019e-bf11-4d33-80a1-50179a5ccf99"
NC_045821.1	RepeatMasker	RC/Helitron	8611667	8611835	1082	-	.	ID="HELITRON-7_DPLE";Tend="201";Tstart="34";shortTE="F";uid="a542f990-9de5-4610-b8c2-8eea9fd55ddf"
NC_045821.1	RepeatMasker	LINE/Penelope	3586575	3586697	430	-	.	ID="PENELOPE-1_DPLE";Tend="147";Tstart="35";shortTE="F";uid="22fe7094-bcfd-44e3-9b9b-de8640227b16"
NC_045821.1	RepeatMasker	LINE/Penelope	7472146	7472258	421	-	.	ID="PENELOPE-1_DPLE";Tend="156";Tstart="37";shortTE="F";uid="5c86f6da-c1df-4eb9-9218-1e60c659ef10"
NC_045821.1	RepeatMasker	DNA/TcMar-Tc1	4674040	4674258	862	-	.	ID="MAR1_BM";Tend="1250";Tstart="1031";shortTE="F";uid="7a3cba06-c7b9-46b5-beb8-8aaace0bceb9"
NC_045821.1	RepeatMasker	LINE/RTE-BovB	7413359	7413507	756	-	.	ID="RTE-9_PPO";Tend="290";Tstart="140";shortTE="F";uid="002e8053-9ac6-4d69-8711-815903d3caa5"
NC_045821.1	RepeatMasker	DNA/hAT-Ac	2312492	2313042	1565	-	.	ID="NMAR-2_HMEL";TEgroup="NC_045821.1%7CNMAR-2_HMEL%7C1";Tend="3608";Tstart="1";shortTE="F";uid="df2659c1-d95c-4756-a0b9-6f81bf41d134"
NC_045821.1	RepeatMasker	Unknown	7103563	7103822	797	-	.	ID="UNKNOWN-23_DPLE";Tend="535";Tstart="270";shortTE="F";uid="42afdcbc-0527-4228-ad18-ea512950a39e"
NC_045821.1	RepeatMasker	DNA/TcMar-Tc1	8583056	8584226	3167	-	.	ID="MAR1_BM";Tend="1310";Tstart="52";shortTE="F";uid="cd46e409-8e28-4d51-9d08-957dbe44a107"
NC_045821.1	RepeatMasker	LINE/R2-Hero	1180793	1181042	1664	-	.	ID="R2-HERO-1_DPLE";Tend="2188";Tstart="1937";shortTE="F";uid="ff5d636a-a7f7-417b-b7e6-61bedd57369e"
NC_045821.1	RepeatMasker	Unknown	3947755	3948197	2055	-	.	ID="UNKNOWN-2_DPLE";Tend="408";Tstart="1";shortTE="F";uid="4e1c2198-d158-45c9-9b33-b7564644bf37"
NC_045821.1	RepeatMasker	Unknown	570925	571100	421	-	.	ID="UNKNOWN-18_DPLE";Tend="1275";Tstart="1106";shortTE="F";uid="994f9a1c-7f02-4c88-9bf3-40ad3b3a329a"
NC_045821.1	RepeatMasker	Unknown	6824930	6825145	534	-	.	ID="UNKNOWN-18_DPLE";Tend="1288";Tstart="1107";shortTE="F";uid="b45928d5-cccf-4ab1-818c-57a072dc451c"
NC_045821.1	RepeatMasker	LINE/Penelope	7404977	7405094	756	-	.	ID="PENELOPE-1_DPLE";Tend="150";Tstart="37";shortTE="F";uid="921bd222-fccf-427d-932e-9cdf4d2b0c69"
NC_045821.1	RepeatMasker	LINE/Penelope	5428772	5428930	928	-	.	ID="PENELOPE-1_DPLE";Tend="160";Tstart="1";shortTE="F";uid="1c0b65c0-ba22-4d09-af77-02313a84d412"
NC_045821.1	RepeatMasker	LINE/R2-Hero	3016033	3016707	4844	-	.	ID="R2-HERO-1_DPLE";Tend="1952";Tstart="1280";shortTE="F";uid="a5f074a6-17e2-4863-b883-3b2edc186e70"
NC_045821.1	RepeatMasker	Unknown	7387533	7387759	461	-	.	ID="UNKNOWN-23_DPLE";TEgroup="NC_045821.1%7CUNKNOWN-23_DPLE%7C1";Tend="550";Tstart="259";shortTE="T";uid="6305fdb5-234b-47e8-92dc-0b2827be7e75"
NC_045821.1	RepeatMasker	LTR/Gypsy	8461741	8461943	1119	-	.	ID="GYPSY-1_DPLE";Tend="3884";Tstart="3685";shortTE="F";uid="cd5b6d47-0c08-40ec-83ec-d103f839af0d"
NC_045821.1	RepeatMasker	LINE/Penelope	1256465	1256610	687	-	.	ID="PENELOPE-1_DPLE";Tend="147";Tstart="1";shortTE="F";uid="bda92ea8-842d-4401-b5c6-36a0ae5ac126"
NC_045821.1	RepeatMasker	LINE/R2-Hero	5278893	5279065	1125	-	.	ID="R2-HERO-1_DPLE";Tend="2513";Tstart="2341";shortTE="F";uid="2b5f2f7d-1281-4963-a9f9-c52dba3f7ce0"
NC_045821.1	RepeatMasker	LINE/Penelope	810063	810688	1090	-	.	ID="PENELOPE-1_DPLE";Tend="1687";Tstart="991";shortTE="F";uid="267bef2f-9417-4144-9ec3-22b9bdc8a949"
NC_045821.1	RepeatMasker	LINE/Penelope	1167108	1167260	1176	-	.	ID="PENELOPE-1_DPLE";Tend="152";Tstart="3";shortTE="F";uid="3dda3be2-2bce-44de-aa26-daabf5ef9119"
NC_045821.1	RepeatMasker	DNA	2614585	2614978	1653	-	.	ID="DNA-HARB%3F-1_DPLE";Tend="612";Tstart="207";shortTE="F";uid="eddd0838-e782-49b3-a714-b4000185ca77"
NC_045821.1	RepeatMasker	LTR	618226	618668	941	-	.	ID="LTR-1_DPLE";TEgroup="NC_045821.1%7CLTR-1_DPLE%7C1";Tend="1662";Tstart="1421";shortTE="F";uid="76782981-b12d-4e0f-a089-e24c1fb20f83"
NC_045821.1	RepeatMasker	LTR	2975657	2975843	460	-	.	ID="LTR-5_DPLE";TEgroup="NC_045821.1%7CLTR-5_DPLE%7C1";Tend="2946";Tstart="2790";shortTE="F";uid="e25c77f6-11c2-4e6b-85aa-a7b633384191"
NC_045821.1	RepeatMasker	LINE/R2-Hero	3014578	3015513	2924	-	.	ID="R2-HERO-1_DPLE";TEgroup="NC_045821.1%7CR2-HERO-1_DPLE%7C9";Tend="2512";Tstart="1401";shortTE="F";uid="b3546384-d082-49d2-837c-1e150f0fdee2"
NC_045821.1	RepeatMasker	LINE/R2-Hero	7167071	7167570	2442	-	.	ID="R2-HERO-1_DPLE";Tend="2513";Tstart="1959";shortTE="F";uid="ea724fa4-b5e3-4609-b4d4-ee3e298bf730"
NC_045821.1	RepeatMasker	LTR/Gypsy	909712	909935	989	-	.	ID="GYPSY-1_DPLE";Tend="3906";Tstart="3684";shortTE="F";uid="571a2de8-6d9e-4e41-80e0-c86c9e777723"
NC_045821.1	RepeatMasker	LINE/Penelope	3519792	3519915	436	-	.	ID="PENELOPE-1_DPLE";Tend="156";Tstart="36";shortTE="F";uid="5c07f8f0-b4f1-4af6-8c30-19f5efd1c6fa"
NC_045821.1	RepeatMasker	RC/Helitron	8598571	8599158	435	-	.	ID="HELITRON-1_DPLE";TEgroup="NC_045821.1%7CHELITRON-1_DPLE%7C1";Tend="1002";Tstart="5";shortTE="T";uid="cc4ac9c5-2414-4aa7-944d-5458b9e99291"
NC_045821.1	RepeatMasker	Unknown	7691294	7691485	642	-	.	ID="UNKNOWN-18_DPLE";Tend="1275";Tstart="1106";shortTE="F";uid="975fc949-5980-42cf-aade-c752158404fd"
NC_045821.1	RepeatMasker	Unknown	2340344	2340648	1234	-	.	ID="UNKNOWN-34_DPLE";Tend="323";Tstart="1";shortTE="F";uid="8021523f-8a43-4456-9b30-1d2f1756ecbe"
NC_045821.1	RepeatMasker	SINE	5824005	5824287	1985	-	.	ID="HASE2-1_DPLE";Tend="287";Tstart="1";shortTE="F";uid="cc499186-95dd-4d10-a3c0-dc732bbfaf02"
NC_045821.1	RepeatMasker	LINE/Penelope	6217878	6217992	909	-	.	ID="PENELOPE-1_DPLE";Tend="149";Tstart="35";shortTE="F";uid="f277858b-7e51-497c-9fe6-b7bdebe13a37"
NC_045821.1	RepeatMasker	LINE/R2-Hero	533009	533805	5506	-	.	ID="R2-HERO-1_DPLE";Tend="2491";Tstart="1669";shortTE="F";uid="4e0f6e8d-2bf1-4c91-b271-9efa32a73475"
NC_045821.1	RepeatMasker	Unknown	3869720	3869824	428	-	.	ID="UNKNOWN-28_DPLE";Tend="4279";Tstart="4166";shortTE="F";uid="47fa25e1-cda5-4949-96b7-178ce18d331b"
NC_045821.1	RepeatMasker	LINE/Penelope	2966578	2966679	538	-	.	ID="PENELOPE-1_DPLE";Tend="140";Tstart="37";shortTE="F";uid="49a35076-5d66-4a32-9485-155696ad0b08"
NC_045821.1	RepeatMasker	RC/Helitron	7900065	7900283	475	-	.	ID="HELITRON-LIKE-1_HMEL";Tend="265";Tstart="44";shortTE="F";uid="2cd52236-4e6c-4f0c-aef1-f8372ec297f2"
NC_045821.1	RepeatMasker	LTR/Gypsy	2978932	2979114	903	-	.	ID="GYPSY-1_DPLE";Tend="3888";Tstart="3688";shortTE="F";uid="66b3ebae-f918-497b-b62e-d3712d2b62b0"
NC_045821.1	RepeatMasker	DNA/TcMar-Tc1	1319990	1320157	458	-	.	ID="MARINER-2_BM";Tend="1222";Tstart="1057";shortTE="F";uid="7ad35e6a-7acf-4eb0-ae1a-3fb73912415f"
NC_045821.1	RepeatMasker	Unknown	8484084	8484289	400	-	.	ID="UNKNOWN-18_DPLE";Tend="1282";Tstart="1104";shortTE="F";uid="2d506825-b11a-4194-8a22-435a7f6d45f5"
NC_045821.1	RepeatMasker	SINE	2541770	2541897	1035	-	.	ID="HASE2-1_DPLE";Tend="132";Tstart="4";shortTE="F";uid="c0db1768-ad2b-4675-af64-f708d62e595d"
NC_045821.1	RepeatMasker	LTR/Gypsy	1648718	1648888	807	-	.	ID="GYPSY-1_DPLE";Tend="3895";Tstart="3733";shortTE="F";uid="77d701b6-d102-4921-a056-b4fda3f43749"
NC_045821.1	RepeatMasker	LINE/Penelope	2427043	2427163	441	-	.	ID="PENELOPE-1_DPLE";Tend="153";Tstart="10";shortTE="F";uid="1c4394f1-1b94-44cb-a1e1-b0681e08ef7c"
NC_045821.1	RepeatMasker	LINE/Penelope	7647076	7647202	609	-	.	ID="PENELOPE-1_DPLE";Tend="135";Tstart="1";shortTE="F";uid="66ae9d0a-9b94-4c5b-89b6-88f4fabc050b"
NC_045821.1	RepeatMasker	LTR	5845470	5845606	751	-	.	ID="LTR-5_DPLE";Tend="2945";Tstart="2803";shortTE="F";uid="d2ce7163-4d5b-4809-b4b4-061fbbd8db56"
NC_045821.1	RepeatMasker	LTR	5036084	5036185	632	-	.	ID="LTR-5_DPLE";Tend="2940";Tstart="2837";shortTE="F";uid="49a78126-cbee-42ea-963b-420282b47d3f"
NC_045821.1	RepeatMasker	LINE/Penelope	1111307	1111596	783	-	.	ID="PENELOPE-1_DPLE";Tend="1401";Tstart="1084";shortTE="F";uid="9478a88e-c995-4f62-92e4-f9474c80e038"
NC_045821.1	RepeatMasker	SINE	2160681	2160977	2104	-	.	ID="HASE2-1_DPLE";Tend="301";Tstart="4";shortTE="F";uid="6b2a9105-16eb-4588-82d4-63c4cd1a7c90"
NC_045821.1	RepeatMasker	LINE/Penelope	6360969	6361172	401	-	.	ID="PENELOPE-1_DPLE";TEgroup="NC_045821.1%7CPENELOPE-1_DPLE%7C44";Tend="167";Tstart="1";shortTE="T";uid="bd60e60c-de5b-4ef4-ab65-03c2483f5d21"
NC_045821.1	RepeatMasker	LINE/Penelope	7383242	7383417	1148	-	.	ID="PENELOPE-1_DPLE";Tend="228";Tstart="48";shortTE="F";uid="60131952-d7a2-4459-bf6e-d78ad6f135f3"
NC_045821.1	RepeatMasker	LTR/Gypsy	8440911	8441107	880	-	.	ID="GYPSY-1_DPLE";Tend="3892";Tstart="3681";shortTE="F";uid="f1f11854-b6c1-4720-81e8-d707997f36c6"
NC_045821.1	RepeatMasker	DNA/TcMar-Mariner	6822783	6823658	775	-	.	ID="mariner-1_dpe";Tend="1098";Tstart="165";shortTE="F";uid="272e03b4-3d24-42e6-bd0f-5820bb05f3f2"
NC_045821.1	RepeatMasker	LINE/Penelope	516310	516560	644	-	.	ID="PENELOPE-1_DPLE";TEgroup="NC_045821.1%7CPENELOPE-1_DPLE%7C5";Tend="153";Tstart="1";shortTE="F";uid="c771642c-df2c-46f4-8328-cd301ed4bb17"
NC_045821.1	RepeatMasker	Unknown	2063571	2063782	1115	-	.	ID="UNKNOWN-14_DPLE";Tend="1126";Tstart="913";shortTE="F";uid="2010a3a7-0c46-4311-824a-85f394c64554"
NC_045821.1	RepeatMasker	LINE/R2-Hero	4653459	4654492	2233	-	.	ID="R2-HERO-1_DPLE";TEgroup="NC_045821.1%7CR2-HERO-1_DPLE%7C14";Tend="2512";Tstart="1026";shortTE="F";uid="70912784-b36c-437a-a20c-384ade901f66"
NC_045821.1	RepeatMasker	SINE	7590982	7591104	956	-	.	ID="HASE2-1_DPLE";Tend="298";Tstart="174";shortTE="F";uid="3b93b548-da56-47d3-bb7c-fd6300153879"
NC_045821.1	RepeatMasker	Unknown	6675209	6675432	1399	-	.	ID="UNKNOWN-14_DPLE";Tend="2295";Tstart="2059";shortTE="F";uid="367f85b0-e77f-4b40-b235-bdacd8b05030"
NC_045821.1	RepeatMasker	DNA/TcMar-Tc1	7979813	7981082	11523	-	.	ID="TC1-1_DPLE";Tend="1322";Tstart="53";shortTE="F";uid="2e05a49f-ed0a-4ba5-b84d-fbcbd65eea53"
NC_045821.1	RepeatMasker	LINE/Penelope	2329708	2329813	461	-	.	ID="PENELOPE-1_DPLE";Tend="146";Tstart="37";shortTE="F";uid="b2b4f439-7bef-4760-ab75-2a9014f9797f"
NC_045821.1	RepeatMasker	LINE/Penelope	6071378	6071582	413	-	.	ID="PENELOPE-1_DPLE";TEgroup="NC_045821.1%7CPENELOPE-1_DPLE%7C40";Tend="148";Tstart="1";shortTE="T";uid="191303e8-8a6f-4cf2-a9dd-13822d358a45"
NC_045821.1	RepeatMasker	LINE/R1	7181478	7181713	928	-	.	ID="R1-4_DPLE";Tend="1877";Tstart="1659";shortTE="F";uid="2f637815-91d8-4fd1-adbf-5c9ce7eed579"
NC_045821.1	RepeatMasker	LINE/L2	7548397	7548596	758	-	.	ID="L2-2_DPLE";Tend="2680";Tstart="2463";shortTE="F";uid="32c188ae-cf7d-4ae9-8454-f282443aa269"
NC_045821.1	RepeatMasker	LINE/Penelope	3203793	3203900	430	-	.	ID="PENELOPE-1_DPLE";Tend="144";Tstart="36";shortTE="F";uid="a1c1d7c2-d264-45fd-981d-4d55cd164760"
NC_045821.1	RepeatMasker	RC/Helitron	1185420	1185563	524	-	.	ID="HELITRON-6_DPLE";Tend="388";Tstart="236";shortTE="F";uid="78850f97-14eb-41da-9bc0-bb64de93ebdb"
NC_045821.1	RepeatMasker	LINE/I-Jockey	6448456	6448667	791	-	.	ID="JOCKEY-4_HMEL";Tend="4197";Tstart="3980";shortTE="F";uid="354aaa99-a2ba-47de-801b-cf3eb582ff20"
NC_045821.1	RepeatMasker	LINE/Penelope	4064165	4064304	481	-	.	ID="PENELOPE-1_DPLE";Tend="147";Tstart="1";shortTE="F";uid="0321c5fe-9e78-40ff-afab-981aed8357dd"
NC_045821.1	RepeatMasker	LINE/R2-Hero	1745274	1745383	711	-	.	ID="R2-HERO-1_DPLE";Tend="2066";Tstart="1961";shortTE="F";uid="815db5c9-7b38-43ba-bc82-47b7949a4ac4"
NC_045821.1	RepeatMasker	LINE/Penelope	5255179	5255300	479	-	.	ID="PENELOPE-1_DPLE";Tend="147";Tstart="33";shortTE="F";uid="34cecccd-d5c3-4bf8-a4a3-19978c457fdb"
NC_045821.1	RepeatMasker	LINE/Penelope	7583216	7583331	874	-	.	ID="PENELOPE-1_DPLE";Tend="153";Tstart="38";shortTE="F";uid="d72b3a1b-79a1-46da-8e85-f3a1f1baedee"
NC_045821.1	RepeatMasker	LINE/Penelope	2031394	2031518	635	-	.	ID="PENELOPE-1_DPLE";Tend="124";Tstart="1";shortTE="F";uid="57ae7d0b-d5a0-4478-863a-8b1f5f5210db"
NC_045821.1	RepeatMasker	LINE/Penelope	1686249	1686352	526	-	.	ID="PENELOPE-1_DPLE";Tend="135";Tstart="36";shortTE="F";uid="ec663bb2-6f34-4323-bf50-5fe5467d5a66"
NC_045821.1	RepeatMasker	LINE/Penelope	1452461	1452601	646	-	.	ID="PENELOPE-1_DPLE";Tend="135";Tstart="4";shortTE="F";uid="c013d54f-6878-443d-a0bf-18e18e1dc7f0"
NC_045821.1	RepeatMasker	LTR/Gypsy	5475346	5475544	1006	-	.	ID="GYPSY-1_DPLE";Tend="3888";Tstart="3678";shortTE="F";uid="90915a44-35e9-4d81-8c2b-765c5cf5bfd8"
NC_045821.1	RepeatMasker	DNA/TcMar-Mariner	6026409	6027615	3765	-	.	ID="MARINER_HC";Tend="1249";Tstart="1";shortTE="F";uid="c8c31e24-3c2c-4678-8240-bbbf36a8a7c0"
NC_045821.1	RepeatMasker	LINE/R2-Hero	6676601	6676929	2247	-	.	ID="R2-HERO-1_DPLE";Tend="2513";Tstart="2171";shortTE="F";uid="119e1f1f-b41f-4ca0-95bf-61477417f8cc"
NC_045821.1	RepeatMasker	LINE/Penelope	384842	385021	910	-	.	ID="PENELOPE-1_DPLE";Tend="185";Tstart="1";shortTE="F";uid="267689f4-64e2-436d-9b95-f3ca0f097345"
NC_045821.1	RepeatMasker	LINE/Penelope	7995929	7996055	480	-	.	ID="PENELOPE-1_DPLE";Tend="143";Tstart="7";shortTE="F";uid="33d1fffd-3927-4f94-a85b-fe7c0c344dcf"
NC_045821.1	RepeatMasker	LINE/Penelope	7652111	7652750	4321	-	.	ID="PENELOPE-1_DPLE";TEgroup="NC_045821.1%7CPENELOPE-1_DPLE%7C49";Tend="1929";Tstart="737";shortTE="F";uid="999503f3-077e-41f6-96a0-ba0eb5860f0e"
NC_045821.1	RepeatMasker	LINE/Penelope	7832705	7832845	810	-	.	ID="PENELOPE-1_DPLE";Tend="135";Tstart="1";shortTE="F";uid="5cc63bdd-08ba-4461-bb64-27031f0dd579"
NC_045821.1	RepeatMasker	LINE/Penelope	7859127	7859308	478	-	.	ID="PENELOPE-1_DPLE";Tend="250";Tstart="62";shortTE="F";uid="bf060be9-ad83-4cd8-84cb-e6d125f1e4cc"
NC_045821.1	RepeatMasker	LTR	2046912	2047069	734	-	.	ID="LTR-5_DPLE";Tend="2943";Tstart="2788";shortTE="F";uid="d63d508a-2120-4584-bacb-633542c7e35a"
NC_045821.1	RepeatMasker	LTR/Gypsy	7684911	7685120	917	-	.	ID="GYPSY-1_DPLE";Tend="3885";Tstart="3681";shortTE="F";uid="b2111748-ec54-4505-b547-81ae6a35133a"
NC_045821.1	RepeatMasker	Unknown	5271022	5271390	2755	-	.	ID="UNKNOWN-4_DPLE";Tend="392";Tstart="2";shortTE="F";uid="cf3e55a3-0f06-4eee-82de-1a64aa2ce56c"
NC_045821.1	RepeatMasker	LINE/Penelope	6735932	6736042	478	-	.	ID="PENELOPE-1_DPLE";Tend="138";Tstart="27";shortTE="F";uid="acf86e61-7292-4317-b5b5-0d98831e1be5"
NC_045821.1	RepeatMasker	LINE/Penelope	7665189	7665647	1667	-	.	ID="PENELOPE-1_DPLE";Tend="565";Tstart="104";shortTE="F";uid="4db7e079-f402-48a2-b841-f8eed23c4fe1"
NC_045821.1	RepeatMasker	Unknown	7512630	7512869	629	-	.	ID="UNKNOWN-23_DPLE";Tend="550";Tstart="308";shortTE="F";uid="0c10dc9b-811f-4277-9e94-4995f30dbe11"
NC_045821.1	RepeatMasker	LINE/Penelope	4030589	4030711	773	-	.	ID="PENELOPE-1_DPLE";Tend="147";Tstart="26";shortTE="F";uid="7f70f749-a373-4ba7-bb39-844343cbd4b4"
NC_045821.1	RepeatMasker	LINE/R2-Hero	7201834	7202535	3839	-	.	ID="R2-HERO-1_DPLE";Tend="2512";Tstart="1794";shortTE="F";uid="57210ba2-0874-46d4-8f91-7a7f68373416"
NC_045821.1	RepeatMasker	DNA/hAT-Charlie	4222051	4222162	557	-	.	ID="HAT-N3_PXU";Tend="235";Tstart="126";shortTE="F";uid="72a0182a-35bb-4f06-a08b-95f1ad18fc1b"
NC_045821.1	RepeatMasker	LINE/Penelope	5277568	5277709	664	-	.	ID="PENELOPE-1_DPLE";Tend="146";Tstart="1";shortTE="F";uid="f6bbb3f5-0044-4aee-883d-99aba7b8f096"
NC_045821.1	RepeatMasker	LINE/R1	2288297	2288637	1966	-	.	ID="R1-4_DPLE";Tend="894";Tstart="542";shortTE="F";uid="3ddee39e-dbf2-4c44-92f9-41710c09c3db"
NC_045821.1	RepeatMasker	LINE/R2-Hero	87813	88580	4512	-	.	ID="R2-HERO-1_DPLE";Tend="2513";Tstart="1693";shortTE="F";uid="d416ae75-f41c-4990-9751-562d51b0bb7e"
NC_045821.1	RepeatMasker	LINE/Penelope	4789759	4789890	552	-	.	ID="PENELOPE-1_DPLE";Tend="125";Tstart="1";shortTE="F";uid="35eabd08-3501-4104-b27e-e58da3dcf421"
NC_045821.1	RepeatMasker	DNA/TcMar-Mariner	6537548	6537778	657	-	.	ID="MARINER_HC";Tend="228";Tstart="3";shortTE="F";uid="c7a78005-3fd4-4eed-9d36-6aa96fc911b5"
NC_045821.1	RepeatMasker	LINE/R2-Hero	2312023	2312491	2584	-	.	ID="R2-HERO-1_DPLE";Tend="2507";Tstart="2011";shortTE="F";uid="eb3d67a8-5baa-4ccd-9fb3-8745f4fbd31a"
NC_045821.1	RepeatMasker	DNA/TcMar-Tc1	6668345	6668474	1145	-	.	ID="TC1-2_DPLE";Tend="130";Tstart="1";shortTE="F";uid="081db2fc-22ad-4e9d-83b4-2c01e1d2f360"
NC_045821.1	RepeatMasker	LINE/Penelope	6768358	6768464	904	-	.	ID="PENELOPE-1_DPLE";Tend="136";Tstart="29";shortTE="F";uid="aa652426-7b73-4ec9-8963-53c752d24300"
NC_045821.1	RepeatMasker	LINE/R1	7676455	7677082	1045	-	.	ID="R1-1_DPLE";TEgroup="NC_045821.1%7CR1-1_DPLE%7C1";Tend="2738";Tstart="2168";shortTE="F";uid="3122a8cf-e763-4c92-9fdd-f9da9b4ceb17"
NC_045821.1	RepeatMasker	LTR	4704381	4704667	1557	-	.	ID="LTR-1_DPLE";Tend="1666";Tstart="1361";shortTE="F";uid="3f04bea7-4873-41a3-8b87-428bc7579fba"
NC_045821.1	RepeatMasker	LTR/Gypsy	3128488	3128720	583	-	.	ID="GYPSY-1_DPLE";Tend="3868";Tstart="3680";shortTE="F";uid="ce3846a6-25e5-4dc1-8d02-3a7f551eda0e"
NC_045821.1	RepeatMasker	Unknown	5332826	5333009	564	-	.	ID="UNKNOWN-18_DPLE";Tend="1293";Tstart="1105";shortTE="F";uid="12a1b03e-3108-43d1-8cc8-42018f5b51df"
NC_045821.1	RepeatMasker	LTR/Gypsy	7394457	7394573	489	-	.	ID="GYPSY-1_DPLE";Tend="3893";Tstart="3774";shortTE="F";uid="47fdf212-44ea-4052-9136-0d623ae260f5"
NC_045821.1	RepeatMasker	SINE	8031270	8031408	995	-	.	ID="HASE2-1_DPLE";Tend="292";Tstart="142";shortTE="F";uid="81303dd6-b791-4fdc-984d-d64b7f583974"
NC_045821.1	RepeatMasker	LINE/Penelope	6318413	6318525	940	-	.	ID="PENELOPE-1_DPLE";Tend="114";Tstart="1";shortTE="F";uid="74d1fc11-6306-4804-be31-90726942f245"
NC_045821.1	RepeatMasker	LINE/R2-Hero	8309205	8310167	837	-	.	ID="R2-HERO-1_DPLE";TEgroup="NC_045821.1%7CR2-HERO-1_DPLE%7C21";Tend="2487";Tstart="1209";shortTE="F";uid="cc508d4f-bde2-49d4-b0c4-b991208d484a"
NC_045821.1	RepeatMasker	RC/Helitron	829288	829715	3061	-	.	ID="HELITRON-7_DPLE";Tend="421";Tstart="1";shortTE="F";uid="03cc2dfc-b11c-4fcb-bace-1b22e8f37da1"
NC_045821.1	RepeatMasker	LINE/Penelope	6092400	6092602	413	-	.	ID="PENELOPE-1_DPLE";TEgroup="NC_045821.1%7CPENELOPE-1_DPLE%7C41";Tend="152";Tstart="1";shortTE="T";uid="0e42cb5d-4cba-4703-86a8-f977a54a241f"
NC_045821.1	RepeatMasker	LINE/R2-Hero	7961218	7961398	928	-	.	ID="R2-HERO-1_DPLE";Tend="2204";Tstart="2007";shortTE="F";uid="af717aa1-f8ab-422e-86eb-23d9d671fe03"
NC_045821.1	RepeatMasker	LINE/Penelope	3480391	3480540	870	-	.	ID="PENELOPE-1_DPLE";Tend="148";Tstart="1";shortTE="F";uid="8dd5cb14-2cad-42b4-a366-d9aacf55bb16"
NC_045821.1	RepeatMasker	LINE/Penelope	806346	807002	1134	-	.	ID="PENELOPE-1_DPLE";Tend="1718";Tstart="991";shortTE="F";uid="ece0be04-d331-44fe-bc39-4a57a8f6e27c"
NC_045821.1	RepeatMasker	Unknown	3210033	3210181	665	-	.	ID="UNKNOWN-34_DPLE";Tend="148";Tstart="1";shortTE="F";uid="1d6cc661-74d0-4437-a816-92c15b39e80e"
NC_045821.1	RepeatMasker	RC/Helitron	3048062	3048681	4273	-	.	ID="HELITRON-7_DPLE";Tend="613";Tstart="1";shortTE="F";uid="30bd6204-c82b-486d-9a9e-334dc0154782"
NC_045821.1	RepeatMasker	Unknown	3583812	3584183	2901	-	.	ID="UNKNOWN-4_DPLE";Tend="392";Tstart="1";shortTE="F";uid="99637c7c-a2d4-4c47-bfeb-78e309cc86df"
NC_045821.1	RepeatMasker	Unknown	1312797	1313012	454	-	.	ID="REP-1_HMM";Tend="887";Tstart="723";shortTE="F";uid="b4c918b8-171f-4acb-867e-e104d1cba788"
NC_045821.1	RepeatMasker	LINE/L2	2914531	2914716	933	-	.	ID="L2-2_DPLE";Tend="2705";Tstart="2526";shortTE="F";uid="2fdf750d-1091-42c3-a814-6125fb7b41c3"
NC_045821.1	RepeatMasker	LINE/Penelope	8355820	8356293	2014	-	.	ID="PENELOPE-1_DPLE";Tend="585";Tstart="92";shortTE="F";uid="beb8e9df-c4ac-46b9-b6fb-b6de0d9d6375"
NC_045821.1	RepeatMasker	LINE/Penelope	3005842	3006132	764	-	.	ID="PENELOPE-1_DPLE";TEgroup="NC_045821.1%7CPENELOPE-1_DPLE%7C24";Tend="147";Tstart="1";shortTE="T";uid="e10bb6c1-be6a-4098-a9ae-89dd76b85704"
NC_045821.1	RepeatMasker	RC/Helitron	561237	561447	1343	-	.	ID="HELITRON-8_DPLE";Tend="215";Tstart="4";shortTE="F";uid="138c51d2-c3c5-491c-aa09-0b0fb5bfaa6a"
NC_045821.1	RepeatMasker	LINE/R2-Hero	2891730	2892028	957	-	.	ID="R2-HERO-1_DPLE";TEgroup="NC_045821.1%7CR2-HERO-1_DPLE%7C8";Tend="2512";Tstart="2048";shortTE="F";uid="3dc44fa9-2c7b-40c5-a98d-061d83bdfa01"
NC_045821.1	RepeatMasker	Unknown	7665074	7665183	518	-	.	ID="UNKNOWN-34_DPLE";Tend="349";Tstart="237";shortTE="F";uid="6bfcbf56-7792-469b-a09a-18603d1d5132"
NC_045821.1	RepeatMasker	RC/Helitron	7752917	7753851	4375	-	.	ID="HELITRON-6_DPLE";Tend="1066";Tstart="4";shortTE="F";uid="d540f4ea-4264-496b-ab43-d67d83c50da3"
NC_045821.1	RepeatMasker	DNA/TcMar-Tc1	6448764	6449542	3968	-	.	ID="MARINER-5_BM";Tend="819";Tstart="1";shortTE="F";uid="d51e0b7c-cc3a-4d18-9181-e8a6e0a3bee4"
NC_045821.1	RepeatMasker	LTR/Gypsy	3110983	3111195	842	-	.	ID="GYPSY-1_DPLE";Tend="3878";Tstart="3671";shortTE="F";uid="065ac391-7d55-44a8-bccc-68e2320db1bd"
NC_045821.1	RepeatMasker	LINE/R2-Hero	1750100	1750292	1480	-	.	ID="R2-HERO-1_DPLE";Tend="2511";Tstart="2319";shortTE="F";uid="4b76c862-31b1-454d-a411-d8c39a892c13"
NC_045821.1	RepeatMasker	LINE/Penelope	8393798	8393903	425	-	.	ID="PENELOPE-1_DPLE";Tend="146";Tstart="30";shortTE="F";uid="911d6e75-aca2-4839-b897-212b026db0ef"
NC_045821.1	RepeatMasker	SINE	6781358	6781558	1702	-	.	ID="HASE2-1_DPLE";Tend="296";Tstart="95";shortTE="F";uid="d8197b1b-795d-4a59-8114-bb4aaa3782d5"
NC_045821.1	RepeatMasker	DNA/TcMar-Mariner	3996698	3996873	875	-	.	ID="MARINER-1_DPLE";Tend="215";Tstart="1";shortTE="F";uid="5cf1bc83-d41c-499e-9056-db96af3ab390"
NC_045821.1	RepeatMasker	LINE/Penelope	7912653	7912761	507	-	.	ID="PENELOPE-1_DPLE";Tend="161";Tstart="16";shortTE="F";uid="64b39b15-be08-4296-8a07-52cb4ebc1303"
NC_045821.1	RepeatMasker	LINE/R1	7810839	7811429	1335	-	.	ID="SART-1B_HMM";Tend="4481";Tstart="3971";shortTE="F";uid="f23b3794-ff2b-4001-ad56-7f85503f92fc"
NC_045821.1	RepeatMasker	SINE	1592252	1592377	1000	-	.	ID="HASE2-1_DPLE";Tend="299";Tstart="180";shortTE="F";uid="0053a417-c275-434f-b70b-b2b7956e85ec"
NC_045821.1	RepeatMasker	Unknown	8012699	8012919	677	-	.	ID="UNKNOWN-23_DPLE";Tend="562";Tstart="336";shortTE="F";uid="115531a4-e3fb-462c-8c9c-447ec1e7ae54"
NC_045821.1	RepeatMasker	LINE/CR1-Zenon	1494844	1495224	502	-	.	ID="ZENON-2_HMEL";Tend="1374";Tstart="992";shortTE="F";uid="bd7405ae-0149-4010-b84e-1cdac4887cf1"
NC_045821.1	RepeatMasker	RC/Helitron	4301396	4301594	616	-	.	ID="HELITRON-N7_PPO";Tend="210";Tstart="1";shortTE="F";uid="36c9a0c4-6698-4f07-a7e0-6cdad6a1c846"
NC_045821.1	RepeatMasker	LINE/Penelope	1538649	1538908	871	-	.	ID="PENELOPE-1_DPLE";TEgroup="NC_045821.1%7CPENELOPE-1_DPLE%7C13";Tend="332";Tstart="19";shortTE="F";uid="9f285f8d-4007-4db6-b8b4-56542f97bcc5"
NC_045821.1	RepeatMasker	Unknown	7714711	7714913	983	-	.	ID="UNKNOWN-14_DPLE";Tend="2241";Tstart="2059";shortTE="F";uid="e317ba48-6a84-4c4f-8970-5d6ab742a922"
NC_045821.1	RepeatMasker	LTR/Gypsy	8229367	8229535	725	-	.	ID="GYPSY-1_DPLE";Tend="3858";Tstart="3688";shortTE="F";uid="674e7012-4f28-4322-abcd-08ce1f7d9dee"
NC_045821.1	RepeatMasker	LTR/Gypsy	8507032	8507237	992	-	.	ID="GYPSY-1_DPLE";Tend="3888";Tstart="3688";shortTE="F";uid="d612f493-fd56-4adc-92ad-5b20d1731733"
NC_045821.1	RepeatMasker	DNA	2386775	2387511	1416	-	.	ID="NMAR-16_HMEL";TEgroup="NC_045821.1%7CNMAR-16_HMEL%7C1";Tend="1488";Tstart="138";shortTE="F";uid="3695564c-6d4a-4c88-9bd8-ec574fee6275"
NC_045821.1	RepeatMasker	LINE/R2-Hero	8354313	8354890	4099	-	.	ID="R2-HERO-1_DPLE";Tend="2215";Tstart="1615";shortTE="F";uid="2610cdc6-5340-4696-9e5c-12a4a189f3ed"
NC_045821.1	RepeatMasker	Unknown	6141373	6141618	436	-	.	ID="UNKNOWN-23_DPLE";Tend="541";Tstart="278";shortTE="F";uid="b47596b6-c80f-40dc-bfff-7f4268b1f57d"
NC_045821.1	RepeatMasker	DNA/TcMar-Mariner	1353284	1354554	5419	-	.	ID="MARINER-1_PBA";Tend="1297";Tstart="1";shortTE="F";uid="fc7da21b-1330-41b5-acf9-082c9edc65d2"
NC_045821.1	RepeatMasker	Unknown	4972699	4972998	1979	-	.	ID="UNKNOWN-8_DPLE";Tend="363";Tstart="56";shortTE="F";uid="95a09ef6-21bb-4373-aa54-b802b0815d63"
NC_045821.1	RepeatMasker	LTR/Gypsy	8606800	8607462	899	-	.	ID="GYPSY-1_DPLE";TEgroup="NC_045821.1%7CGYPSY-1_DPLE%7C1";Tend="4362";Tstart="949";shortTE="F";uid="b5e90736-738f-47dd-a29c-56a2b65539fd"
NC_045821.1	RepeatMasker	LINE/Penelope	7167888	7168010	972	-	.	ID="PENELOPE-1_DPLE";Tend="157";Tstart="33";shortTE="F";uid="709485ee-f010-4acb-9226-aa4111320728"
NC_045821.1	RepeatMasker	LTR/Gypsy	8543420	8543628	956	-	.	ID="GYPSY-1_DPLE";Tend="3886";Tstart="3684";shortTE="F";uid="5400eadb-2d80-41d8-b66e-832b2ebf0ac6"
NC_045821.1	RepeatMasker	LINE/Penelope	7667272	7667420	764	-	.	ID="PENELOPE-1_DPLE";Tend="185";Tstart="36";shortTE="F";uid="7ef21b09-2ba7-4a97-8dad-6210f0870818"
NC_045821.1	RepeatMasker	LINE/Penelope	1174003	1174111	574	-	.	ID="PENELOPE-1_DPLE";Tend="127";Tstart="19";shortTE="F";uid="1a929e6f-3b15-430f-93c4-8ca7863ecc3f"
NC_045821.1	RepeatMasker	LINE/Penelope	2767911	2768024	744	-	.	ID="PENELOPE-1_DPLE";Tend="153";Tstart="38";shortTE="F";uid="749b268f-6f3a-4a77-b223-fbfe273802e0"
NC_045821.1	RepeatMasker	Unknown	6634894	6635147	1426	-	.	ID="UNKNOWN-14_DPLE";Tend="1168";Tstart="918";shortTE="F";uid="bff0b917-e295-4f98-ba70-bf0951fd100c"
NC_045821.1	RepeatMasker	LINE/Penelope	1999018	1999155	459	-	.	ID="PENELOPE-1_DPLE";Tend="160";Tstart="1";shortTE="F";uid="31d43a47-ebfe-4ec5-b173-21938e72aad4"
NC_045821.1	RepeatMasker	Unknown	4707404	4707991	3297	-	.	ID="UNKNOWN-13_DPLE";Tend="1565";Tstart="972";shortTE="F";uid="f0af7093-5e6c-40a8-9665-9b459e7447b8"
NC_045821.1	RepeatMasker	Unknown	2095806	2096020	1692	-	.	ID="UNKNOWN-6_DPLE";Tend="2038";Tstart="1826";shortTE="F";uid="9f168395-39f1-4063-8496-239c93a2ad25"
NC_045821.1	RepeatMasker	DNA/TcMar-Mariner	3709612	3711026	3551	-	.	ID="MARINER-1_DPLE";TEgroup="NC_045821.1%7CMARINER-1_DPLE%7C3";Tend="1367";Tstart="1";shortTE="F";uid="8b99cab8-f7b3-4f3d-820a-11b81b9dafb9"
NC_045821.1	RepeatMasker	DNA/TcMar-Tc1	2120058	2121309	11400	-	.	ID="TC1-1_DPLE";Tend="1264";Tstart="13";shortTE="F";uid="a757b1f4-cc41-4ac3-ac7f-60cdcdcbb9e1"
NC_045821.1	RepeatMasker	LINE/CR1-Zenon	2344499	2344714	468	-	.	ID="ZENON-3_PPO";Tend="313";Tstart="93";shortTE="F";uid="359c2c32-1528-45c5-b7fa-928eea416115"
NC_045821.1	RepeatMasker	RC/Helitron	2400669	2400791	729	-	.	ID="HELITRON-N7_PXU";Tend="123";Tstart="1";shortTE="F";uid="81165d89-9d8f-4295-9585-e967ca6580a5"
NC_045821.1	RepeatMasker	LINE/L2	4823792	4823958	1365	-	.	ID="L2-3_DPLE";Tend="1545";Tstart="1379";shortTE="F";uid="f0fe9ba8-9efb-4953-8082-bc7ddeb7d2cf"
NC_045821.1	RepeatMasker	LTR	7716641	7716747	440	-	.	ID="LTR-5_DPLE";Tend="2943";Tstart="2837";shortTE="F";uid="cc603b32-0c8e-4afc-9e5e-cd5d6b953004"
NC_045821.1	RepeatMasker	Unknown	3548842	3548988	441	-	.	ID="UNKNOWN-18_DPLE";Tend="1308";Tstart="1170";shortTE="F";uid="039c18e3-5edc-4f83-893c-c1506364bbef"
NC_045821.1	RepeatMasker	RC/Helitron	6483856	6483999	587	-	.	ID="HELITRON-LIKE-4B_HMEL";Tend="145";Tstart="1";shortTE="F";uid="aba3ee54-f36b-4305-8dde-7613d0760e3e"
NC_045821.1	RepeatMasker	RC/Helitron	8283944	8284058	468	-	.	ID="HELITRON-7_DPLE";Tend="294";Tstart="181";shortTE="F";uid="df22d184-5626-47ef-b96e-998f965d8a17"
NC_045821.1	RepeatMasker	LINE/Penelope	1767289	1767401	563	-	.	ID="PENELOPE-1_DPLE";Tend="147";Tstart="33";shortTE="F";uid="b13df0f1-b303-437d-8efe-ad6878984f7e"
NC_045821.1	RepeatMasker	SINE	5467176	5467449	1194	-	.	ID="HASE2-1_DPLE";Tend="301";Tstart="1";shortTE="F";uid="264f1560-9a04-4678-9f59-b08fc579358f"
NC_045821.1	RepeatMasker	LTR/Gypsy	2509938	2510123	632	-	.	ID="GYPSY-1_DPLE";Tend="3881";Tstart="3688";shortTE="F";uid="99d8815d-bc50-4d09-ad2f-7edfe9ca06ab"
NC_045821.1	RepeatMasker	LINE/Penelope	7601368	7601497	758	-	.	ID="PENELOPE-1_DPLE";Tend="132";Tstart="4";shortTE="F";uid="f68d0c56-9f38-454d-959a-dfde89148ebf"
NC_045821.1	RepeatMasker	LINE/R2-Hero	3015618	3016009	2560	-	.	ID="R2-HERO-1_DPLE";Tend="2512";Tstart="2095";shortTE="F";uid="e9cf0abd-9287-4b06-93a0-6c803caa78f3"
NC_045821.1	RepeatMasker	LTR/Gypsy	1993072	1993271	629	-	.	ID="GYPSY-1_DPLE";Tend="3878";Tstart="3679";shortTE="F";uid="77ae9b05-3c90-4309-80b8-6081f5677a8f"
NC_045821.1	RepeatMasker	LINE/R1	7196805	7196944	849	-	.	ID="R1-5_DPLE";Tend="702";Tstart="563";shortTE="F";uid="711f50da-5eb9-405a-bf7e-6679d05a0db8"
NC_045821.1	RepeatMasker	Unknown	275792	275940	596	-	.	ID="UNKNOWN-18_DPLE";Tend="925";Tstart="778";shortTE="F";uid="19dbe65c-9b93-4450-986b-48dec65b13d5"
NC_045821.1	RepeatMasker	DNA/TcMar-Tc1	881319	882493	4163	-	.	ID="MAR1_BM";Tend="1220";Tstart="29";shortTE="F";uid="03eaf71f-891e-43be-9902-405a53eccd08"
NC_045821.1	RepeatMasker	LINE/Penelope	6768754	6768859	518	-	.	ID="PENELOPE-1_DPLE";Tend="140";Tstart="32";shortTE="F";uid="14b07591-23ec-41f0-94ad-0593aea0a683"
NC_045821.1	RepeatMasker	RC/Helitron	2427637	2427988	1666	-	.	ID="HELITRON-6_DPLE";Tend="1066";Tstart="652";shortTE="F";uid="cd58470d-3649-4563-bc62-7f9f6e62b2c0"
NC_045821.1	RepeatMasker	Unknown	1903038	1903275	804	-	.	ID="REP-3_LMI";Tend="241";Tstart="1";shortTE="F";uid="34aaff0b-cc31-44bb-a282-c4bc1e9379b6"
NC_045821.1	RepeatMasker	LINE/Penelope	1542485	1542619	540	-	.	ID="PENELOPE-1_DPLE";Tend="296";Tstart="154";shortTE="F";uid="ca2f05aa-118f-4b8e-add7-6c34135b5e4d"
NC_045821.1	RepeatMasker	LINE/Penelope	3991490	3991599	952	-	.	ID="PENELOPE-1_DPLE";Tend="141";Tstart="33";shortTE="F";uid="3281872a-2d26-46aa-a6cd-fd3b2a6cc102"
NC_045821.1	RepeatMasker	RC/Helitron	1609312	1611725	19732	-	.	ID="HELITRON-4_DPLE";Tend="2645";Tstart="1";shortTE="F";uid="b723de72-63fd-47c8-b59b-cabd9fe22692"
NC_045821.1	RepeatMasker	LINE/Penelope	4293993	4294204	489	-	.	ID="PENELOPE-1_DPLE";TEgroup="NC_045821.1%7CPENELOPE-1_DPLE%7C35";Tend="146";Tstart="1";shortTE="T";uid="4c1f914c-36ac-4bd1-81ee-f7ec42a0d70b"
NC_045821.1	RepeatMasker	RC/Helitron	6494312	6494459	578	-	.	ID="HELITRON-LIKE-4B_HMEL";Tend="149";Tstart="1";shortTE="F";uid="f7e8893f-6f49-4f94-b6a3-00445c3429bd"
NC_045821.1	RepeatMasker	LINE/Penelope	916459	916600	690	-	.	ID="PENELOPE-1_DPLE";Tend="152";Tstart="17";shortTE="F";uid="342f93e7-60d2-4f43-9afa-d3acc9f94222"
NC_045821.1	RepeatMasker	LTR	6712630	6712808	770	-	.	ID="LTR-3_DPLE";Tend="512";Tstart="343";shortTE="F";uid="7cf1d37f-2ba1-48ad-9826-1c9593335a87"
NC_045821.1	RepeatMasker	LINE/Penelope	3191406	3191747	1403	-	.	ID="PENELOPE-1_DPLE";Tend="445";Tstart="96";shortTE="F";uid="0ed592d3-b076-4072-8715-d04d36a0daa0"
NC_045821.1	RepeatMasker	SINE	8273963	8274241	1948	-	.	ID="HASE2-1_DPLE";Tend="301";Tstart="1";shortTE="F";uid="d48c2fe1-5510-430d-8447-c5117f287092"
NC_045821.1	RepeatMasker	RC/Helitron	6629170	6629629	3021	-	.	ID="HELITRON-7_DPLE";Tend="475";Tstart="1";shortTE="F";uid="1dc68080-446e-4a3c-9fe1-2b4bc86ee13f"
NC_045821.1	RepeatMasker	LINE/R2-Hero	1825723	1826155	3103	-	.	ID="R2-HERO-1_DPLE";Tend="2392";Tstart="1960";shortTE="F";uid="60bd906d-a58e-489a-9e3e-930b9182a509"
NC_045821.1	RepeatMasker	LINE/R2-Hero	5644055	5644324	1733	-	.	ID="R2-HERO-1_DPLE";Tend="2513";Tstart="2244";shortTE="F";uid="81f6a5d6-e9fa-45d9-9b1e-34937f035b8f"
NC_045821.1	RepeatMasker	Unknown	2112565	2112980	3393	-	.	ID="UNKNOWN-2_DPLE";Tend="416";Tstart="1";shortTE="F";uid="6ca231a6-dd91-41c3-ae20-9de01c6aee13"
NC_045821.1	RepeatMasker	LINE/Penelope	7466939	7467082	959	-	.	ID="PENELOPE-1_DPLE";Tend="148";Tstart="2";shortTE="F";uid="00413f1d-4fc4-4a47-b1a8-cfc0fcc0dc0c"
NC_045821.1	RepeatMasker	LINE/L2	7714000	7714715	4844	-	.	ID="L2-2_DPLE";Tend="2547";Tstart="1790";shortTE="F";uid="7e1365e5-f0f2-4a60-93e3-c3673bb97d01"
NC_045821.1	RepeatMasker	Unknown	1955211	1955359	1091	-	.	ID="UNKNOWN-34_DPLE";Tend="163";Tstart="3";shortTE="F";uid="8059486b-6a84-4592-b3df-9bf19732fd83"
NC_045821.1	RepeatMasker	Unknown	3909373	3909482	634	-	.	ID="UNKNOWN-18_DPLE";Tend="1284";Tstart="1096";shortTE="F";uid="c4ac60c7-2155-4a24-a7ff-4ac12b58a6c6"
NC_045821.1	RepeatMasker	SINE	6066644	6066932	2250	-	.	ID="HASE2-1_DPLE";Tend="301";Tstart="10";shortTE="F";uid="6bee5a6b-c875-46be-90e7-1834b9c82d7d"
NC_045821.1	RepeatMasker	RC/Helitron	817130	817557	3061	-	.	ID="HELITRON-7_DPLE";Tend="421";Tstart="1";shortTE="F";uid="941f2735-de85-4624-bd9c-d7ed1792f1e7"
NC_045821.1	RepeatMasker	LINE/R2-Hero	7856798	7857481	5541	-	.	ID="R2-HERO-1_DPLE";Tend="2513";Tstart="1827";shortTE="F";uid="c750ba73-6403-478c-aa0c-d2e0e32ca356"
NC_045821.1	RepeatMasker	Unknown	4602538	4602805	676	-	.	ID="UNKNOWN-23_DPLE";Tend="550";Tstart="263";shortTE="F";uid="765ead80-8254-4259-8b2c-91ac527d93ab"
NC_045821.1	RepeatMasker	LINE/R2-Hero	8030172	8030345	1007	-	.	ID="R2-HERO-1_DPLE";Tend="2513";Tstart="2331";shortTE="F";uid="bd4e72c2-e34e-4d1d-b1a1-50271e13a183"
NC_045821.1	RepeatMasker	LINE/Penelope	3526937	3527066	492	-	.	ID="PENELOPE-1_DPLE";Tend="163";Tstart="30";shortTE="F";uid="7036e58a-b45f-4ef2-ad7b-bd81279f9c6a"
NC_045821.1	RepeatMasker	LINE/Penelope	2037926	2038050	742	-	.	ID="PENELOPE-1_DPLE";Tend="151";Tstart="30";shortTE="F";uid="51691e28-a70b-45f0-87d3-f6b29f595fa2"
NC_045821.1	RepeatMasker	LINE/RTE-RTE	7164599	7164951	719	-	.	ID="RTE-4_HMEL";Tend="4245";Tstart="3891";shortTE="F";uid="cd8f1b75-95ef-4e35-a769-606c5a1f2e65"
NC_045821.1	RepeatMasker	SINE	5843928	5844210	1997	-	.	ID="HASE2-1_DPLE";Tend="287";Tstart="1";shortTE="F";uid="8652165d-666d-4d38-9864-41b2bc3358cc"
NC_045821.1	RepeatMasker	LINE/Penelope	3351543	3351660	971	-	.	ID="PENELOPE-1_DPLE";Tend="150";Tstart="33";shortTE="F";uid="54231774-7169-4123-8b33-3847fcb12939"
NC_045821.1	RepeatMasker	DNA/TcMar-Tc1	587314	587916	1079	-	.	ID="MAR1_BM";Tend="863";Tstart="137";shortTE="F";uid="25585031-c8f3-455c-b286-a74a66253d12"
NC_045821.1	RepeatMasker	LINE/I-Jockey	1209826	1210240	542	-	.	ID="JOCKEY-1B_HMEL";Tend="1466";Tstart="1255";shortTE="F";uid="c2dae1e0-da35-4b3f-83f3-1a12641bad27"
NC_045821.1	RepeatMasker	LINE/Penelope	5862835	5863032	461	-	.	ID="PENELOPE-1_DPLE";TEgroup="NC_045821.1%7CPENELOPE-1_DPLE%7C39";Tend="147";Tstart="1";shortTE="T";uid="1f9e13b4-b985-41d5-919a-c2a9a0501c90"
NC_045821.1	RepeatMasker	LINE/Penelope	6867092	6867245	756	-	.	ID="PENELOPE-1_DPLE";Tend="150";Tstart="1";shortTE="F";uid="bfc7e10b-c4c4-42c3-b172-a30f05580da5"
NC_045821.1	RepeatMasker	LTR/Gypsy	3216562	3216763	1141	-	.	ID="GYPSY-1_DPLE";Tend="3884";Tstart="3682";shortTE="F";uid="d250e66c-c70d-4c2f-9eeb-73da3685be92"
NC_045821.1	RepeatMasker	LINE/R2-Hero	2029139	2029675	4425	-	.	ID="R2-HERO-1_DPLE";Tend="2513";Tstart="1977";shortTE="F";uid="d60e7bc1-005f-43ca-a10d-2c86763181cb"
NC_045821.1	RepeatMasker	RC/Helitron	6410474	6411249	3635	-	.	ID="HELITRON-6_DPLE";TEgroup="NC_045821.1%7CHELITRON-6_DPLE%7C3";Tend="1065";Tstart="2";shortTE="F";uid="36faf2a9-d247-4126-8cac-3edf5dafa4ba"
NC_045821.1	RepeatMasker	RC/Helitron	4323394	4324560	408	-	.	ID="HELITRON-6_DPLE";TEgroup="NC_045821.1%7CHELITRON-6_DPLE%7C1";Tend="1066";Tstart="2";shortTE="F";uid="32b53da6-d88f-439d-a714-4d8eff531909"
NC_045821.1	RepeatMasker	RC/Helitron	7692062	7692477	2870	-	.	ID="HELITRON-3_DPLE";Tend="444";Tstart="4";shortTE="F";uid="68299165-17ac-4d82-a936-d37375430d79"
NC_045821.1	RepeatMasker	Unknown	3350641	3350941	1458	-	.	ID="UNKNOWN-3_DPLE";Tend="1758";Tstart="1449";shortTE="F";uid="1a7ac988-6264-4ecd-839c-6e8b2370da33"
NC_045821.1	RepeatMasker	DNA	6647697	6647875	429	-	.	ID="NMAR-4_HMEL";Tend="418";Tstart="236";shortTE="F";uid="32b67f84-d855-4d55-87b4-da366a060df1"
NC_045821.1	RepeatMasker	DNA/hAT-Charlie	5518352	5518524	705	-	.	ID="HAT-1_DAN";Tend="174";Tstart="1";shortTE="F";uid="5e285e06-3356-4df8-9972-b82f45d01f8a"
NC_045821.1	RepeatMasker	LINE/Penelope	4737953	4738093	804	-	.	ID="PENELOPE-1_DPLE";Tend="141";Tstart="1";shortTE="F";uid="70536a74-c18f-44ed-9747-cb966ae97c0e"
NC_045821.1	RepeatMasker	Unknown	4930713	4931010	758	-	.	ID="UNKNOWN-19_DPLE";Tend="315";Tstart="1";shortTE="F";uid="b07867bf-e6d4-445e-b0a8-b79dad7a1b2e"
NC_045821.1	RepeatMasker	Unknown	1577678	1577822	589	-	.	ID="UNKNOWN-34_DPLE";Tend="142";Tstart="1";shortTE="F";uid="d8578fb2-2c52-47ca-add1-5779875fa9bd"
NC_045821.1	RepeatMasker	LINE/Penelope	2526444	2526584	696	-	.	ID="PENELOPE-1_DPLE";Tend="144";Tstart="1";shortTE="F";uid="42b52d6b-a9a2-4ea2-9add-5b7d545f4362"
NC_045821.1	RepeatMasker	LINE/Penelope	1651960	1652132	757	-	.	ID="PENELOPE-1_DPLE";Tend="148";Tstart="1";shortTE="F";uid="15e0b321-e7f3-47e2-ae0b-1354aea940ef"
NC_045821.1	RepeatMasker	LINE/CR1-Zenon	8294912	8295042	427	-	.	ID="ZENON-1_PPO";Tend="1490";Tstart="1363";shortTE="F";uid="702a261e-2f7e-49b2-9b46-19515bfba89e"
NC_045821.1	RepeatMasker	DNA/TcMar-Mariner	1456276	1457116	918	-	.	ID="MARINER-74_HSAL";Tend="1031";Tstart="186";shortTE="F";uid="65252389-2760-40db-b10e-16394873061d"
NC_045821.1	RepeatMasker	LINE/Penelope	3494281	3494435	1209	-	.	ID="PENELOPE-1_DPLE";Tend="154";Tstart="1";shortTE="F";uid="c2bd6d22-4fc5-4db2-bcd5-5b7ebd259af9"
NC_045821.1	RepeatMasker	LINE/Penelope	7044851	7044953	477	-	.	ID="PENELOPE-1_DPLE";Tend="135";Tstart="33";shortTE="F";uid="a3d89729-dca3-4879-b40a-afb60453dcd2"
NC_045821.1	RepeatMasker	RC/Helitron	1206807	1208003	1130	-	.	ID="HELITRON-3_HMM";Tend="3250";Tstart="1359";shortTE="F";uid="30423f11-7b16-410f-86c5-d30a220baf5b"
NC_045821.1	RepeatMasker	LINE/CR1	805095	806219	2854	-	.	ID="ZENON_BM";Tend="2861";Tstart="1717";shortTE="F";uid="44c696fc-8ea6-47eb-b8ff-7cb54b868898"
NC_045821.1	RepeatMasker	SINE	7858810	7859017	1661	-	.	ID="HASE2-1_DPLE";Tend="208";Tstart="1";shortTE="F";uid="2b70043c-8efb-4c1a-a2c3-13146e5dc65e"
NC_045821.1	RepeatMasker	LINE/R2-Hero	375856	376053	1120	-	.	ID="R2-HERO-1_DPLE";Tend="2513";Tstart="2328";shortTE="F";uid="c0b9212e-1003-4011-8282-fc4e0da92164"
NC_045821.1	RepeatMasker	RC/Helitron	7531443	7531550	401	-	.	ID="HELITRON-N6_PPO";Tend="108";Tstart="1";shortTE="F";uid="9af86ec4-46b5-41c3-9300-f7913502e29c"
NC_045821.1	RepeatMasker	LINE/I-Jockey	6481015	6482051	5333	-	.	ID="I-JOCKEY-1_DPLE";Tend="1125";Tstart="3";shortTE="F";uid="37918f16-d6b6-4ba9-a2b5-79248e5e5ea0"
NC_045821.1	RepeatMasker	RC/Helitron	6625400	6625999	4267	-	.	ID="HELITRON-7_DPLE";Tend="615";Tstart="1";shortTE="F";uid="3596104f-8dd4-4219-8cbb-eaa969ec6c63"
NC_045821.1	RepeatMasker	SINE	8139188	8139383	1688	-	.	ID="HASE2-1_DPLE";Tend="301";Tstart="106";shortTE="F";uid="57d282e8-47b2-47d9-b4b6-ec00e7d81c2f"
NC_045821.1	RepeatMasker	DNA/TcMar-Tc1	5336600	5337236	1452	-	.	ID="MAR1_BM";TEgroup="NC_045821.1%7CMAR1_BM%7C2";Tend="1181";Tstart="282";shortTE="F";uid="499f8f67-0d1a-4582-9f86-c8811cc5e3eb"
NC_045821.1	RepeatMasker	Unknown	7717388	7717693	874	-	.	ID="UNKNOWN-23_DPLE";Tend="550";Tstart="258";shortTE="F";uid="7b08b7ab-7028-424a-bc46-8191b81a419d"
NC_045821.1	RepeatMasker	LTR/Gypsy	1585335	1585435	457	-	.	ID="GYPSY-1_DPLE";Tend="3882";Tstart="3791";shortTE="F";uid="8796b10c-f577-4c90-bc36-a1d6070630de"
NC_045821.1	RepeatMasker	DNA/TcMar-Tc1	2420716	2421261	495	-	.	ID="MARINER-5_BM";TEgroup="NC_045821.1%7CMARINER-5_BM%7C1";Tend="1316";Tstart="1";shortTE="F";uid="8684b203-b1f5-45ff-8b6d-be2f5c098769"
NC_045821.1	RepeatMasker	LINE/Penelope	139489	139635	1226	-	.	ID="PENELOPE-1_DPLE";Tend="148";Tstart="1";shortTE="F";uid="06682ec7-acfa-4966-bb32-0f59b75e76d3"
NC_045821.1	RepeatMasker	RC/Helitron	6444245	6444516	1611	-	.	ID="HELITRON-7_DPLE";Tend="614";Tstart="344";shortTE="F";uid="2a8554a1-9c58-43ca-9fed-ec063db4e7ad"
NC_045821.1	RepeatMasker	LINE/Penelope	1565825	1565983	922	-	.	ID="PENELOPE-1_DPLE";Tend="155";Tstart="1";shortTE="F";uid="7ed53c53-69ad-4aa9-8d4a-7d757bec5edb"
NC_045821.1	RepeatMasker	LINE/R2-Hero	2983769	2983897	962	-	.	ID="R2-HERO-1_DPLE";Tend="2511";Tstart="2383";shortTE="F";uid="6fed25ad-0fd9-469c-88db-8631b4d0fe54"
NC_045821.1	RepeatMasker	Unknown	4004086	4004500	1479	-	.	ID="UNKNOWN-3_DPLE";Tend="1805";Tstart="1392";shortTE="F";uid="1cae4ee5-6bf9-4294-a028-e97359afb084"
NC_045821.1	RepeatMasker	LINE/Penelope	6148003	6148204	449	-	.	ID="PENELOPE-1_DPLE";TEgroup="NC_045821.1%7CPENELOPE-1_DPLE%7C42";Tend="93";Tstart="1";shortTE="T";uid="29c79a25-79f1-473d-8892-87f854cabac2"
NC_045821.1	RepeatMasker	SINE	6930357	6930654	2473	-	.	ID="HASE2-1_DPLE";Tend="299";Tstart="2";shortTE="F";uid="1ae9a101-366f-4a94-a840-727d2d3cd14e"
NC_045821.1	RepeatMasker	Unknown	1728966	1729345	2493	-	.	ID="UNKNOWN-DNA%3F-33_DPLE";Tend="2610";Tstart="2195";shortTE="F";uid="2d95972d-51ce-4a47-b497-c8ccf9784626"
NC_045821.1	RepeatMasker	LTR/Gypsy	7833163	7833346	967	-	.	ID="GYPSY-1_DPLE";Tend="3877";Tstart="3683";shortTE="F";uid="1910d5d3-5b2d-4908-aee7-d11678f22360"
NC_045821.1	RepeatMasker	LINE/Penelope	403295	403399	607	-	.	ID="PENELOPE-1_DPLE";Tend="144";Tstart="38";shortTE="F";uid="04b423f0-8cf6-4893-9a8f-b2f2d50e5ba9"
NC_045821.1	RepeatMasker	LINE/RTE-RTE	1795361	1795832	705	-	.	ID="RTE-10_HMEL";Tend="1641";Tstart="1136";shortTE="F";uid="a0746407-e9f5-405f-8b41-77f5ed8ca051"
NC_045821.1	RepeatMasker	LTR	3534087	3534187	748	-	.	ID="LTR-5_DPLE";Tend="2940";Tstart="2837";shortTE="F";uid="70f91d9a-6572-4818-8755-d28fd2f5bb66"
NC_045821.1	RepeatMasker	RC/Helitron	2507841	2508229	2857	-	.	ID="HELITRON-7_DPLE";Tend="615";Tstart="197";shortTE="F";uid="9ba20441-303c-4e16-85d9-e88531038628"
NC_045821.1	RepeatMasker	Unknown	7174535	7174665	591	-	.	ID="UNKNOWN-29_DPLE";Tend="1061";Tstart="922";shortTE="F";uid="720a1fea-09fd-4d27-92f8-49851b0869fe"
NC_045821.1	RepeatMasker	RC/Helitron	7720825	7720973	519	-	.	ID="HELITRON-N1_PPO";Tend="162";Tstart="5";shortTE="F";uid="0132caa6-f975-4033-bf01-a86923cf8c8c"
NC_045821.1	RepeatMasker	DNA	2602799	2603012	1422	-	.	ID="DNA-HARB%3F-1_DPLE";Tend="225";Tstart="7";shortTE="F";uid="f63fef7a-f0e0-4a05-a3ca-e4f6451eefb5"
NC_045821.1	RepeatMasker	LTR	3661787	3662061	1254	-	.	ID="LTR-2_DPLE";Tend="1380";Tstart="1092";shortTE="F";uid="152eac0c-91e6-44a8-881c-0f5cf847ba4e"
NC_045821.1	RepeatMasker	LTR/Gypsy	3243104	3243275	766	-	.	ID="GYPSY-1_DPLE";Tend="3876";Tstart="3688";shortTE="F";uid="7b9cba0c-c56f-43a4-aea0-21a0b11732c6"
NC_045821.1	RepeatMasker	LINE/R2-Hero	498751	498858	638	-	.	ID="R2-HERO-1_DPLE";Tend="2513";Tstart="2382";shortTE="F";uid="4c9e4f9e-6801-4741-b2b7-0dd67dd0bea1"
NC_045821.1	RepeatMasker	RC/Helitron	6461247	6461478	525	-	.	ID="HELITRON-N7_PPO";Tend="236";Tstart="3";shortTE="F";uid="e1b14db1-8271-406c-bee2-e4227ae7f632"
NC_045821.1	RepeatMasker	LINE/CR1-Zenon	8552921	8553053	427	-	.	ID="ZENON-3_PXU";Tend="392";Tstart="261";shortTE="F";uid="22ef0214-2dc4-4adc-852c-e01fa95b3ad8"
NC_045821.1	RepeatMasker	RC/Helitron	8146491	8146646	598	-	.	ID="HELITRON-LIKE-4A_HMEL";Tend="158";Tstart="2";shortTE="F";uid="873fb99b-f543-4d75-84d4-86b5de0fbbdc"
NC_045821.1	RepeatMasker	DNA/TcMar-Mariner	900000	901088	8135	-	.	ID="MARINER-14_DBP";Tend="1285";Tstart="196";shortTE="F";uid="6144fd65-18f6-4788-a469-ffab41c93df6"
NC_045821.1	RepeatMasker	RC/Helitron	2426079	2426246	1265	-	.	ID="HELITRON-7_DPLE";Tend="615";Tstart="448";shortTE="F";uid="2b8048a4-556a-4ece-8b91-c3d58cb004dc"
NC_045821.1	RepeatMasker	RC/Helitron	6703185	6703326	824	-	.	ID="HELITRON-7_DPLE";Tend="613";Tstart="475";shortTE="F";uid="4e1a7071-fa4d-4922-9d18-3839c6122ff6"
NC_045821.1	RepeatMasker	LINE/Penelope	2688255	2688490	438	-	.	ID="PENELOPE-1_DPLE";TEgroup="NC_045821.1%7CPENELOPE-1_DPLE%7C21";Tend="154";Tstart="1";shortTE="T";uid="3b38472b-ed33-4c94-827f-18605bf01114"
NC_045821.1	RepeatMasker	LTR/Gypsy	1964143	1964310	693	-	.	ID="GYPSY-1_DPLE";Tend="3894";Tstart="3686";shortTE="F";uid="a27751e0-644b-4771-9b98-ebab22c0fd9d"
NC_045821.1	RepeatMasker	Unknown	2470974	2471424	3332	-	.	ID="UNKNOWN-1_DPLE";Tend="452";Tstart="1";shortTE="F";uid="9e6008e5-9c4f-489f-b53d-70f23b032f59"
NC_045821.1	RepeatMasker	LINE/R2-Hero	2005177	2005680	3434	-	.	ID="R2-HERO-1_DPLE";Tend="2513";Tstart="2010";shortTE="F";uid="51c166c1-4845-47b7-85f8-e6386f39a0b6"
NC_045821.1	RepeatMasker	LINE/Penelope	1549264	1549380	612	-	.	ID="PENELOPE-1_DPLE";Tend="113";Tstart="1";shortTE="F";uid="7d899713-df73-4829-981b-ab40117acc42"
NC_045821.1	RepeatMasker	LINE/Penelope	3332609	3332761	790	-	.	ID="PENELOPE-1_DPLE";Tend="162";Tstart="1";shortTE="F";uid="566f7919-2e77-4ecf-a34e-e8b87bb88da6"
NC_045821.1	RepeatMasker	LINE/Penelope	336038	336179	438	-	.	ID="PENELOPE-1_DPLE";Tend="147";Tstart="8";shortTE="F";uid="f12b718b-714c-4b84-bd33-6522794c9fb0"
NC_045821.1	RepeatMasker	LINE/R2-Hero	8210475	8210735	1654	-	.	ID="R2-HERO-1_DPLE";Tend="455";Tstart="193";shortTE="F";uid="27f8d265-7745-4054-9398-fd6af0e8afc1"
NC_045821.1	RepeatMasker	LTR	6817562	6817665	436	-	.	ID="LTR-5_DPLE";Tend="3445";Tstart="3351";shortTE="F";uid="0840f002-eafa-4f83-a8dd-ea0fb2db27ad"
NC_045821.1	RepeatMasker	Unknown	2338426	2338714	1226	-	.	ID="UNKNOWN-34_DPLE";Tend="292";Tstart="1";shortTE="F";uid="1af88660-c1e0-4ff7-8a2f-39898f336fbe"
NC_045821.1	RepeatMasker	SINE	7386920	7387215	2427	-	.	ID="HASE2-1_DPLE";Tend="295";Tstart="1";shortTE="F";uid="dd55ce13-e605-40a3-9567-986d3ce85445"
NC_045821.1	RepeatMasker	LINE/R1	2138157	2138346	1140	-	.	ID="R1-1_DPLE";Tend="2738";Tstart="2484";shortTE="F";uid="d0fbcfe0-3664-417b-8299-bce208747d6f"
NC_045821.1	RepeatMasker	LINE/R1	7185205	7185511	1013	-	.	ID="R1-4_DPLE";Tend="840";Tstart="500";shortTE="F";uid="dbb912d8-37bd-4565-aa88-ca428f02c777"
NC_045821.1	RepeatMasker	LTR/Gypsy	6764934	6765083	548	-	.	ID="GYPSY-1_DPLE";Tend="3891";Tstart="3758";shortTE="F";uid="ed4113f9-8cb5-4f82-8c27-cd8899fbc98d"
NC_045821.1	RepeatMasker	Unknown	7999674	8000038	2769	-	.	ID="UNKNOWN-4_DPLE";Tend="392";Tstart="7";shortTE="F";uid="03cafe3c-de25-40f6-a267-17af0b954f31"
NC_045821.1	RepeatMasker	LINE/R2-Hero	7387938	7388454	3272	-	.	ID="R2-HERO-1_DPLE";Tend="2163";Tstart="1614";shortTE="F";uid="e14a5df5-4966-4471-aac3-8518387f6026"
NC_045821.1	RepeatMasker	Unknown	535728	536051	1480	-	.	ID="UNKNOWN-34_DPLE";Tend="349";Tstart="1";shortTE="F";uid="c1926061-4215-40d6-a219-127a351c5933"
NC_045821.1	RepeatMasker	LINE/Penelope	7509720	7509869	659	-	.	ID="PENELOPE-1_DPLE";Tend="160";Tstart="24";shortTE="F";uid="f51662da-e22c-44ca-91a6-30b367e78899"
NC_045821.1	RepeatMasker	LINE/Penelope	87405	87652	544	-	.	ID="PENELOPE-1_DPLE";TEgroup="NC_045821.1%7CPENELOPE-1_DPLE%7C1";Tend="175";Tstart="3";shortTE="T";uid="5e8c9cf5-1d7c-41c2-8ca0-49b6527efc7e"
NC_045821.1	RepeatMasker	SINE	1245509	1245784	2170	-	.	ID="HASE2-1_DPLE";Tend="292";Tstart="11";shortTE="F";uid="5ba577e3-8719-4752-95f0-12b28cd96918"
NC_045821.1	RepeatMasker	LINE/Penelope	8118579	8118683	568	-	.	ID="PENELOPE-1_DPLE";Tend="104";Tstart="2";shortTE="F";uid="46624c8b-7cf7-4f0c-bc6c-8c1bd68068d2"
NC_045821.1	RepeatMasker	SINE	8047432	8047570	995	-	.	ID="HASE2-1_DPLE";Tend="292";Tstart="142";shortTE="F";uid="f4f50df0-9545-485b-a8f4-d1f492af023c"
NC_045821.1	RepeatMasker	LINE/CR1	8562635	8564112	2376	-	.	ID="CR1-1_DPLE";TEgroup="NC_045821.1%7CCR1-1_DPLE%7C1";Tend="1835";Tstart="14";shortTE="F";uid="e898db48-e148-4c51-a6fc-22882b4ad2e8"
NC_045821.1	RepeatMasker	LINE/Penelope	960638	960749	487	-	.	ID="PENELOPE-1_DPLE";Tend="137";Tstart="24";shortTE="F";uid="59b9ac8c-fc18-46bf-950b-1ab1a3d3068d"
NC_045821.1	RepeatMasker	LINE/R2-Hero	8080385	8080618	1479	-	.	ID="R2-HERO-1_DPLE";Tend="2227";Tstart="1993";shortTE="F";uid="7234af9e-3cfe-4eb3-9d64-599d82fffbd8"
NC_045821.1	RepeatMasker	LINE/CR1-Zenon	6844238	6844547	458	-	.	ID="ZENON-2C_PPO";Tend="390";Tstart="59";shortTE="F";uid="c3371a92-b5e4-421b-ac92-97472676099a"
NC_045821.1	RepeatMasker	LINE/RTE-BovB	5835127	5835246	577	-	.	ID="RTE-9_PPO";Tend="295";Tstart="177";shortTE="F";uid="1d677613-039c-4acc-950b-98fd2edd5e45"
NC_045821.1	RepeatMasker	LTR/Gypsy	7109004	7109177	710	-	.	ID="GYPSY-1_DPLE";Tend="3887";Tstart="3704";shortTE="F";uid="ddfa845d-e2e2-47fb-b8eb-fe3d3f17935b"
NC_045821.1	RepeatMasker	LINE/Penelope	6684629	6684741	477	-	.	ID="PENELOPE-1_DPLE";Tend="140";Tstart="35";shortTE="F";uid="82e1b463-91ff-4d29-b2c8-7dde3e3be288"
NC_045821.1	RepeatMasker	Unknown	1125491	1125871	1097	-	.	ID="UNKNOWN-DNA%3F-33_DPLE";TEgroup="NC_045821.1%7CUNKNOWN-DNA%3F-33_DPLE%7C1";Tend="2604";Tstart="2063";shortTE="F";uid="d49e7697-6353-4a62-b199-8d6e76a0a8a0"
NC_045821.1	RepeatMasker	LTR/Gypsy	8021873	8022020	589	-	.	ID="GYPSY-1_DPLE";Tend="3857";Tstart="3687";shortTE="F";uid="f7644ddc-146b-4e56-b708-f73aa128a0c0"
NC_045821.1	RepeatMasker	LINE/R2-Hero	454202	454322	672	-	.	ID="R2-HERO-1_DPLE";Tend="2513";Tstart="2391";shortTE="F";uid="b157ca6c-5179-4f38-8ecf-78793a5b94d0"
NC_045821.1	RepeatMasker	Unknown	5753634	5753978	2311	-	.	ID="UNKNOWN-34_DPLE";Tend="351";Tstart="1";shortTE="F";uid="3da35c89-3792-4eef-be86-efdc47f32775"
NC_045821.1	RepeatMasker	LINE/R2-Hero	224488	224840	2840	-	.	ID="R2-HERO-1_DPLE";Tend="2513";Tstart="2160";shortTE="F";uid="d10ad7af-188c-4149-a2ce-cf3d65368950"
NC_045821.1	RepeatMasker	LINE/Penelope	7131450	7131557	739	-	.	ID="PENELOPE-1_DPLE";Tend="138";Tstart="33";shortTE="F";uid="f2819ca7-2b11-4a06-b07e-d91e058fa11e"
NC_045821.1	RepeatMasker	LINE/Penelope	7301196	7301296	504	-	.	ID="PENELOPE-1_DPLE";Tend="102";Tstart="1";shortTE="F";uid="80f19187-5114-46df-a7b0-09c0ab7a95eb"
NC_045821.1	RepeatMasker	Unknown	8075791	8075972	1493	-	.	ID="UNKNOWN-1_DPLE";Tend="182";Tstart="1";shortTE="F";uid="8ce56379-58ae-4548-80a9-a30b12d1a945"
NC_045821.1	RepeatMasker	Unknown	1739225	1739412	491	-	.	ID="UNKNOWN-18_DPLE";Tend="1275";Tstart="1106";shortTE="F";uid="4e59f543-8dea-4293-aae6-c78bb4b6fbb5"
NC_045821.1	RepeatMasker	DNA/TcMar-Tc1	72231	72381	491	-	.	ID="MARINER-N5_HSAL";Tend="529";Tstart="378";shortTE="F";uid="e9a81453-a52e-48e6-9cc6-ca416872daea"
NC_045821.1	RepeatMasker	Unknown	1314485	1314701	416	-	.	ID="REP-1_HMM";Tend="887";Tstart="723";shortTE="F";uid="df15ee67-9c19-4530-ad6a-e7ae87fba6e9"
NC_045821.1	RepeatMasker	LINE/Penelope	723199	723316	591	-	.	ID="PENELOPE-1_DPLE";Tend="147";Tstart="24";shortTE="F";uid="d4a4a833-9ea5-4344-b69f-b5080109af9b"
NC_045821.1	RepeatMasker	Unknown	2273538	2273659	460	-	.	ID="UNKNOWN-1_DPLE";Tend="438";Tstart="319";shortTE="F";uid="b23a26c3-966c-4f76-89dd-c84a23b1d8f1"
NC_045821.1	RepeatMasker	RC/Helitron	3011132	3011393	1880	-	.	ID="HELITRON-7_DPLE";Tend="266";Tstart="1";shortTE="F";uid="d760de6d-091f-4bf9-b18e-9dd7e7bc7794"
NC_045821.1	RepeatMasker	LINE/R2-Hero	6518715	6519274	3436	-	.	ID="R2-HERO-1_DPLE";Tend="2513";Tstart="1929";shortTE="F";uid="a45948a9-e36e-4a8a-aeb1-e23a0a21daf4"
NC_045821.1	RepeatMasker	DNA/TcMar-Tc1	2075078	2076200	635	-	.	ID="MAR1_BM";TEgroup="NC_045821.1%7CMAR1_BM%7C1";Tend="1219";Tstart="1";shortTE="F";uid="1e4bb4f9-5ab6-4ec5-8417-4657a43db5ff"
NC_045821.1	RepeatMasker	LINE/RTE-BovB	5853840	5853959	577	-	.	ID="RTE-9_PPO";Tend="295";Tstart="177";shortTE="F";uid="3276df7a-0ce9-44b9-8de7-eb9faea199dd"
NC_045821.1	RepeatMasker	LTR	621922	622162	910	-	.	ID="LTR-1_DPLE";Tend="1666";Tstart="1426";shortTE="F";uid="f4f45e42-5272-4e14-905f-f6e9b9be01aa"
NC_045821.1	RepeatMasker	LINE/RTE-BovB	1954442	1954737	417	-	.	ID="RTE-12_LMI";Tend="1164";Tstart="869";shortTE="F";uid="7738b4dc-3c82-4586-a823-39a27f8aeeb0"
NC_045821.1	RepeatMasker	LINE/RTE-RTE	2123739	2123859	613	-	.	ID="RTE-3_DPL";Tend="2691";Tstart="2621";shortTE="F";uid="5d2267af-e2d8-4377-8ad9-4e1dd4602ab9"
NC_045821.1	RepeatMasker	Unknown	1924171	1924404	604	-	.	ID="UNKNOWN-18_DPLE";TEgroup="NC_045821.1%7CUNKNOWN-18_DPLE%7C1";Tend="1286";Tstart="1091";shortTE="T";uid="990627f8-9008-4554-bfbf-6d15aedecfa1"
NC_045821.1	RepeatMasker	LTR/Gypsy	1719849	1720027	813	-	.	ID="GYPSY-1_DPLE";Tend="3887";Tstart="3688";shortTE="F";uid="bc862340-a841-4572-9fe0-322e5039c5b5"
NC_045821.1	RepeatMasker	LINE/Penelope	1902747	1902898	859	-	.	ID="PENELOPE-1_DPLE";Tend="148";Tstart="1";shortTE="F";uid="c8989298-d04d-47b5-9110-c9dc6a393206"
NC_045821.1	RepeatMasker	DNA	5247744	5248115	1933	-	.	ID="DNA-HARB%3F-1_DPLE";TEgroup="NC_045821.1%7CDNA-HARB%3F-1_DPLE%7C4";Tend="781";Tstart="69";shortTE="F";uid="d7cc0f7f-3667-4be3-97ef-868a4bf0c7bb"
NC_045821.1	RepeatMasker	LINE/Penelope	5681702	5681814	547	-	.	ID="PENELOPE-1_DPLE";Tend="113";Tstart="2";shortTE="F";uid="3bcecc2c-92bb-4940-b2cf-621601a29adc"
NC_045821.1	RepeatMasker	LINE/Penelope	1559626	1559790	561	-	.	ID="PENELOPE-1_DPLE";Tend="202";Tstart="35";shortTE="F";uid="07fbfd49-6473-4853-a152-d7f6e9bfaede"
NC_045821.1	RepeatMasker	Unknown	2222076	2222329	619	-	.	ID="UNKNOWN-20_DPLE";Tend="1329";Tstart="1060";shortTE="F";uid="ad0bb5cc-7749-434b-8c7a-cfc3221f7c55"
NC_045821.1	RepeatMasker	LINE/Penelope	1130897	1131024	715	-	.	ID="PENELOPE-1_DPLE";Tend="149";Tstart="1";shortTE="F";uid="62bd56f1-0bb0-47cd-ad1a-aecd98efc8d3"
NC_045821.1	RepeatMasker	Unknown	5711233	5711603	3016	-	.	ID="UNKNOWN-4_DPLE";Tend="391";Tstart="1";shortTE="F";uid="c7eec263-19ee-4416-bc01-6cbe2b1bb1ed"
NC_045821.1	RepeatMasker	SINE	2277438	2277739	2474	-	.	ID="HASE2-1_DPLE";Tend="301";Tstart="1";shortTE="F";uid="eec81070-6c9d-489a-a483-97ab30fc0427"
NC_045821.1	RepeatMasker	RC/Helitron	7837708	7838321	4637	-	.	ID="HELITRON-7_DPLE";Tend="613";Tstart="1";shortTE="F";uid="21a5bb91-70f0-4898-b719-cbf69946d00a"
NC_045821.1	RepeatMasker	LTR/Gypsy	2841300	2841485	962	-	.	ID="GYPSY-1_DPLE";Tend="3884";Tstart="3688";shortTE="F";uid="b9c8bd96-1565-4d35-9211-1a38a3e7f961"
NC_045821.1	RepeatMasker	LINE/Penelope	4296392	4296502	508	-	.	ID="PENELOPE-1_DPLE";Tend="150";Tstart="37";shortTE="F";uid="2c2ad802-d3c5-4d07-a02c-0143fe23eb4c"
NC_045821.1	RepeatMasker	LINE/Penelope	1548975	1549263	792	-	.	ID="PENELOPE-1_DPLE";TEgroup="NC_045821.1%7CPENELOPE-1_DPLE%7C15";Tend="970";Tstart="1";shortTE="F";uid="8e6b2c0b-a754-4c30-abe0-bc7792dc4176"
NC_045821.1	RepeatMasker	DNA/hAT-Charlie	5516709	5517541	1424	-	.	ID="HAT-1_DAN";TEgroup="NC_045821.1%7CHAT-1_DAN%7C1";Tend="2972";Tstart="1827";shortTE="F";uid="78f8bf95-382f-4ac1-9402-772f74a907e7"
NC_045821.1	RepeatMasker	LINE/Penelope	3758100	3758250	681	-	.	ID="PENELOPE-1_DPLE";TEgroup="NC_045821.1%7CPENELOPE-1_DPLE%7C27";Tend="149";Tstart="28";shortTE="T";uid="69c370fa-f763-4c1a-abf6-62797633f449"
NC_045821.1	RepeatMasker	DNA	7824092	7824659	3766	-	.	ID="DNA-P%3F-2_DPLE";Tend="645";Tstart="76";shortTE="F";uid="34422a9e-932f-49b5-ae23-6b476491ff28"
NC_045821.1	RepeatMasker	Unknown	8055290	8055426	449	-	.	ID="UNKNOWN-18_DPLE";Tend="1303";Tstart="1170";shortTE="F";uid="0a553076-11da-4d18-aa08-1d8d29e38691"
NC_045821.1	RepeatMasker	LTR	6627287	6627496	606	-	.	ID="LTR-1_DPLE";Tend="1575";Tstart="1361";shortTE="F";uid="69875e5e-d69f-45f5-8ad8-3ebbeda4fd3d"
NC_045821.1	RepeatMasker	LINE/R1	2467456	2467631	860	-	.	ID="R1-1_DPLE";Tend="2726";Tstart="2486";shortTE="F";uid="bdbeb897-6f1a-41e8-afa6-c43ec7d70c9b"
NC_045821.1	RepeatMasker	LINE/Penelope	7248861	7248970	515	-	.	ID="PENELOPE-1_DPLE";Tend="131";Tstart="1";shortTE="F";uid="73799026-02e9-4f65-b967-f7d55f3770a2"
NC_045821.1	RepeatMasker	LINE/Penelope	2786273	2786437	1250	-	.	ID="PENELOPE-1_DPLE";Tend="166";Tstart="1";shortTE="F";uid="ea9140f5-74e7-48bf-b265-16b73dc250f8"
NC_045821.1	RepeatMasker	Unknown	7705838	7707603	8560	-	.	ID="UNKNOWN-6_DPLE";Tend="2833";Tstart="1322";shortTE="F";uid="6fc75d24-f41a-412f-9f06-27f37f00d7ee"
NC_045821.1	RepeatMasker	LINE/R2-Hero	3585748	3586446	1482	-	.	ID="R2-HERO-1_DPLE";TEgroup="NC_045821.1%7CR2-HERO-1_DPLE%7C12";Tend="2513";Tstart="1564";shortTE="F";uid="c74e6b9f-2186-4cc9-a5d5-c3faa37c869d"
NC_045821.1	RepeatMasker	LINE/Penelope	1784591	1784750	942	-	.	ID="PENELOPE-1_DPLE";Tend="156";Tstart="1";shortTE="F";uid="857cb42e-a5df-4081-975e-a2f787516e59"
NC_045821.1	RepeatMasker	Unknown	5713931	5714286	2753	-	.	ID="UNKNOWN-4_DPLE";Tend="391";Tstart="1";shortTE="F";uid="3cc67194-0138-4036-8249-02d84dd9f738"
NC_045821.1	RepeatMasker	DNA/TcMar-Tc1	1306485	1306680	530	-	.	ID="MARINER-2_BM";Tend="1050";Tstart="852";shortTE="F";uid="778834d9-525a-4454-81e6-5d6742b53059"
NC_045821.1	RepeatMasker	LTR/Gypsy	2560824	2561009	978	-	.	ID="GYPSY-1_DPLE";Tend="3878";Tstart="3682";shortTE="F";uid="57f78d51-8196-4068-aecf-ea0b537ebc8b"
NC_045821.1	RepeatMasker	LINE/Penelope	858322	858464	986	-	.	ID="PENELOPE-1_DPLE";Tend="139";Tstart="1";shortTE="F";uid="4762d1c3-39c3-4e43-9a28-d8379e9965dc"
NC_045821.1	RepeatMasker	LINE/Penelope	7048227	7048362	836	-	.	ID="PENELOPE-1_DPLE";Tend="143";Tstart="1";shortTE="F";uid="5a8b9e00-38ce-4923-b586-dc7980e86f87"
NC_045821.1	RepeatMasker	LINE/R1	34679	35691	7514	-	.	ID="R1-3_DPLE";Tend="1171";Tstart="124";shortTE="F";uid="c966dc5c-fd3b-467e-9bf0-5716f319a3c2"
NC_045821.1	RepeatMasker	LINE/L2	399934	400338	2944	-	.	ID="L2-4_DPLE";Tend="861";Tstart="416";shortTE="F";uid="edcebeed-c63d-4003-9783-740909388896"
NC_045821.1	RepeatMasker	LINE/Penelope	1520157	1520291	565	-	.	ID="PENELOPE-1_DPLE";Tend="296";Tstart="154";shortTE="F";uid="5849b811-1045-4ae7-a5d9-c9406b979c76"
NC_045821.1	RepeatMasker	LTR	8034369	8034541	411	-	.	ID="LTR-5_DPLE";Tend="2945";Tstart="2720";shortTE="F";uid="59431e37-d61a-4b98-8ffe-bfd22dba23d2"
NC_045821.1	RepeatMasker	LINE/Penelope	6909208	6909324	733	-	.	ID="PENELOPE-1_DPLE";Tend="144";Tstart="27";shortTE="F";uid="46f6278d-d86c-4f9f-9a0a-86f8878c7458"
NC_045821.1	RepeatMasker	LINE/R2-Hero	1650077	1650419	2115	-	.	ID="R2-HERO-1_DPLE";Tend="1831";Tstart="1501";shortTE="F";uid="70c164fc-02bb-4699-9ce5-14be64bfa074"
NC_045821.1	RepeatMasker	Unknown	7561857	7562031	639	-	.	ID="UNKNOWN-28_DPLE";Tend="4350";Tstart="4177";shortTE="F";uid="aabf9208-3984-49ec-8340-3b38678701f4"
NC_045821.1	RepeatMasker	LINE/R2-Hero	6397560	6397681	748	-	.	ID="R2-HERO-1_DPLE";Tend="2513";Tstart="2394";shortTE="F";uid="34359c4b-dd7e-4402-a820-01990eb278cc"
NC_045821.1	RepeatMasker	LINE/Penelope	1284954	1285066	564	-	.	ID="PENELOPE-1_DPLE";Tend="110";Tstart="1";shortTE="F";uid="4754719f-6b36-4349-bd77-5ac359f263ad"
NC_045821.1	RepeatMasker	DNA/TcMar-Mariner	5030068	5030206	551	-	.	ID="MARINER-12_LHU";Tend="1284";Tstart="1146";shortTE="F";uid="e598845e-9ca5-4424-a483-817f28b1768c"
NC_045821.1	RepeatMasker	LTR/Copia	2420051	2420460	1087	-	.	ID="COPIA-1_BM-I";Tend="3955";Tstart="3483";shortTE="F";uid="0352bf68-8f2f-4036-ba96-93ffffec6a17"
NC_045821.1	RepeatMasker	LINE/Penelope	1524835	1525200	470	-	.	ID="PENELOPE-1_DPLE";TEgroup="NC_045821.1%7CPENELOPE-1_DPLE%7C12";Tend="831";Tstart="33";shortTE="T";uid="fcfbd358-e2df-4b28-b5a7-af4a4c916b31"
NC_045821.1	RepeatMasker	DNA/TcMar-Tc1	1138318	1139098	1619	-	.	ID="MAR1_BM";Tend="1309";Tstart="397";shortTE="F";uid="a91ddb8c-8b25-4679-ba77-5e2c66bbd035"
NC_045821.1	RepeatMasker	LINE/Penelope	7339341	7339464	678	-	.	ID="PENELOPE-1_DPLE";Tend="177";Tstart="53";shortTE="F";uid="6d84828e-8da5-4768-a4cd-15580303220c"
NC_045821.1	RepeatMasker	RC/Helitron	6082986	6083780	2766	-	.	ID="HELITRON-6_DPLE";TEgroup="NC_045821.1%7CHELITRON-6_DPLE%7C2";Tend="1066";Tstart="4";shortTE="F";uid="ccefcc98-754b-4c3a-a85f-f450b5857a65"
NC_045821.1	RepeatMasker	LINE/L2	1761702	1762122	643	-	.	ID="KIRI-12_HMM";Tend="2031";Tstart="1578";shortTE="F";uid="72d49ba1-908a-49e7-946d-49a364b528cd"
NC_045821.1	RepeatMasker	DNA/TcMar-Tc1	1043142	1044425	6345	-	.	ID="MARINER-6_HSAL";Tend="1297";Tstart="1";shortTE="F";uid="fc79a294-cfad-4bc1-8883-e2374429521e"
NC_045821.1	RepeatMasker	LINE/Penelope	523837	524270	558	-	.	ID="PENELOPE-1_DPLE";Tend="660";Tstart="232";shortTE="F";uid="f094df4c-6b4b-484b-9163-4e6d9c788417"
NC_045821.1	RepeatMasker	SINE	3707585	3707846	1503	-	.	ID="HASE2-1_DPLE";Tend="301";Tstart="1";shortTE="F";uid="ae7b553b-aec9-4c9c-baf7-5fb5a467dde3"
NC_045821.1	RepeatMasker	LINE/R2-Hero	216618	216968	2675	-	.	ID="R2-HERO-1_DPLE";Tend="2513";Tstart="2160";shortTE="F";uid="4172365e-48e5-4678-99aa-0bd27350cd40"
NC_045821.1	RepeatMasker	LTR	7189634	7189859	1676	-	.	ID="LTR-3_DPLE";Tend="231";Tstart="3";shortTE="F";uid="04c1ca23-864b-4f5e-b3b8-ff82bdd0d566"
NC_045821.1	RepeatMasker	LINE/L2	5794231	5794649	3021	-	.	ID="L2-1_DPLE";Tend="522";Tstart="95";shortTE="F";uid="438cb9a1-46f6-46dd-bf42-4fda1d16a473"
NC_045821.1	RepeatMasker	LINE/R2-Hero	1959456	1959672	1071	-	.	ID="R2-HERO-1_DPLE";Tend="2244";Tstart="2039";shortTE="F";uid="3e5bcb3a-4b9b-407e-a84c-219925ad563e"
NC_045821.1	RepeatMasker	DNA	2613792	2614581	665	-	.	ID="DNA-HARB%3F-1_DPLE";TEgroup="NC_045821.1%7CDNA-HARB%3F-1_DPLE%7C2";Tend="781";Tstart="10";shortTE="T";uid="ada3f730-036f-4b9d-9307-aae2e88deffe"
NC_045821.1	RepeatMasker	RC/Helitron	3734416	3734544	434	-	.	ID="HELITRON-N5_PPO";Tend="249";Tstart="111";shortTE="F";uid="5f6284fe-1c7c-462b-9249-b8f1acc70241"
NC_045821.1	RepeatMasker	Unknown	2042022	2042126	459	-	.	ID="UNKNOWN-18_DPLE";Tend="1284";Tstart="1184";shortTE="F";uid="5310f008-5a21-42cd-83e4-aec45950ec72"
NC_045821.1	RepeatMasker	LTR/Gypsy	7703520	7703723	917	-	.	ID="GYPSY-1_DPLE";Tend="3891";Tstart="3688";shortTE="F";uid="6b3857a9-85de-44fa-99f8-3afddee69345"
NC_045821.1	RepeatMasker	SINE	2875862	2876156	1935	-	.	ID="HASE2-1_DPLE";Tend="294";Tstart="1";shortTE="F";uid="944d87cc-6806-4797-a258-a3e51b41f39e"
NC_045821.1	RepeatMasker	LTR	7204126	7204371	773	-	.	ID="LTR-3_DPLE";TEgroup="NC_045821.1%7CLTR-3_DPLE%7C3";Tend="102";Tstart="1";shortTE="T";uid="d355aa96-e833-4fed-9e73-dbb6c983c990"
NC_045821.1	RepeatMasker	LINE/Penelope	1135235	1135379	775	-	.	ID="PENELOPE-1_DPLE";Tend="149";Tstart="1";shortTE="F";uid="f5dd9edd-b211-4787-b69d-9f69ce679c79"
NC_045821.1	RepeatMasker	LTR	4696814	4696915	725	-	.	ID="LTR-5_DPLE";Tend="2940";Tstart="2837";shortTE="F";uid="696b08ba-908e-4530-8df3-7bcf241fab51"
NC_045821.1	RepeatMasker	Unknown	1931660	1931893	573	-	.	ID="UNKNOWN-18_DPLE";TEgroup="NC_045821.1%7CUNKNOWN-18_DPLE%7C2";Tend="1286";Tstart="1091";shortTE="T";uid="304a8c42-6981-4062-809d-4ae630b8eb09"
NC_045821.1	RepeatMasker	Unknown	2023288	2023409	628	-	.	ID="UNKNOWN-29_DPLE";Tend="1042";Tstart="922";shortTE="F";uid="9e5fcf44-c380-40dc-8120-69fee37f5d8a"
NC_045821.1	RepeatMasker	LINE/R1	8611417	8611670	1515	-	.	ID="R1-1_DPLE";Tend="2734";Tstart="2420";shortTE="F";uid="8a3db266-1729-4972-9386-c45c0a1f94c7"
NC_045821.1	RepeatMasker	Unknown	7688643	7688913	638	-	.	ID="UNKNOWN-4_DPLE";Tend="361";Tstart="33";shortTE="F";uid="04586c16-0cd3-4b74-b6fa-1c36f738d7b6"
NC_045821.1	RepeatMasker	LINE/R2-Hero	6723642	6723921	1771	-	.	ID="R2-HERO-1_DPLE";Tend="2513";Tstart="2231";shortTE="F";uid="dab4ed6c-065d-473c-a3e6-5cbecbffd642"
NC_045821.1	RepeatMasker	LINE/Penelope	2561239	2561368	584	-	.	ID="PENELOPE-1_DPLE";Tend="137";Tstart="6";shortTE="F";uid="04ee3a94-a728-4222-8267-be8eb81b497f"
NC_045821.1	RepeatMasker	LINE/R2-Hero	8351919	8352169	1776	-	.	ID="R2-HERO-1_DPLE";Tend="2219";Tstart="1956";shortTE="F";uid="fdff195b-405d-4bb0-8285-ba691de9c783"
NC_045821.1	RepeatMasker	LINE/R2-Hero	5352089	5352415	2264	-	.	ID="R2-HERO-1_DPLE";Tend="2513";Tstart="2181";shortTE="F";uid="0d9e919a-dd35-43a3-a8c9-1044c9de9a00"
NC_045821.1	RepeatMasker	LINE/R2-Hero	7671789	7673072	2269	-	.	ID="R2-HERO-1_DPLE";TEgroup="NC_045821.1%7CR2-HERO-1_DPLE%7C18";Tend="2505";Tstart="1027";shortTE="F";uid="42cd78b7-ee40-4f42-8eb5-a73bb02bd3d0"
NC_045821.1	RepeatMasker	LTR/Gypsy	2385452	2385657	894	-	.	ID="GYPSY-1_DPLE";Tend="3896";Tstart="3688";shortTE="F";uid="ea77e02c-8a5c-444a-9cb0-e77625056748"
NC_045821.1	RepeatMasker	Unknown	7681027	7681209	416	-	.	ID="UNKNOWN-18_DPLE";Tend="1273";Tstart="1106";shortTE="F";uid="73a8ddbf-c0c6-4f86-8015-24ea8573897c"
NC_045821.1	RepeatMasker	LINE/Penelope	6389307	6389458	959	-	.	ID="PENELOPE-1_DPLE";Tend="149";Tstart="1";shortTE="F";uid="0155930b-85a9-436d-950d-a14e961877a7"
NC_045821.1	RepeatMasker	DNA/TcMar-Tc1	1133959	1134739	1619	-	.	ID="MAR1_BM";Tend="1309";Tstart="397";shortTE="F";uid="a978db33-5dc7-420a-a535-0401c92e7ec7"
NC_045821.1	RepeatMasker	DNA/Academ-1	5330798	5331061	623	-	.	ID="ACADEM-1_BM";Tend="5851";Tstart="5585";shortTE="F";uid="8378258e-e8a1-481b-9c59-f83b04525566"
NC_045821.1	RepeatMasker	RC/Helitron	3712282	3712427	500	-	.	ID="HELITRON-N1D_PPO";Tend="136";Tstart="2";shortTE="F";uid="018c7d3d-4685-4c73-a4e7-272f166627f2"
NC_045821.1	RepeatMasker	LINE/Penelope	684069	684222	819	-	.	ID="PENELOPE-1_DPLE";Tend="150";Tstart="1";shortTE="F";uid="3350926e-e24c-4a0f-aa79-ee25037f7076"
NC_045821.1	RepeatMasker	DNA/hAT-Charlie	4221372	4221568	515	-	.	ID="HAT-N3_PXU";Tend="235";Tstart="6";shortTE="F";uid="c3292529-3dad-423a-9c5a-5df456ea3424"
NC_045821.1	RepeatMasker	LINE/Penelope	6255657	6256147	1169	-	.	ID="PENELOPE-1_DPLE";TEgroup="NC_045821.1%7CPENELOPE-1_DPLE%7C43";Tend="700";Tstart="2";shortTE="F";uid="0941f018-5109-4994-8b81-bfc27eecd415"
NC_045821.1	RepeatMasker	SINE	1872445	1872616	1283	-	.	ID="HASE2-1_DPLE";Tend="301";Tstart="130";shortTE="F";uid="979a39d6-3376-466b-9d37-02c5d0165439"
NC_045821.1	RepeatMasker	LINE/Penelope	5789331	5789811	1292	-	.	ID="PENELOPE-1_DPLE";TEgroup="NC_045821.1%7CPENELOPE-1_DPLE%7C38";Tend="310";Tstart="2";shortTE="F";uid="e88f9b83-7ebc-4d7b-a6fd-7e36a6331cb8"
NC_045821.1	RepeatMasker	Unknown	856532	856818	916	-	.	ID="UNKNOWN-23_DPLE";Tend="539";Tstart="257";shortTE="F";uid="fe7e61e5-254f-4cd0-9d43-5446c1ec3059"
NC_045821.1	RepeatMasker	RC/Helitron	8248218	8248591	2264	-	.	ID="HELITRON-8_DPLE";TEgroup="NC_045821.1%7CHELITRON-8_DPLE%7C6";Tend="737";Tstart="5";shortTE="F";uid="8e046097-f863-40d9-84da-86f6214613d4"
NC_045821.1	RepeatMasker	LTR/Gypsy	8607934	8609806	1709	-	.	ID="GYPSY-1_DPLE";TEgroup="NC_045821.1%7CGYPSY-1_DPLE%7C2";Tend="4852";Tstart="1487";shortTE="F";uid="87201f22-4a34-4dc9-bb39-3c5226cdd997"
NC_045821.1	RepeatMasker	DNA/TcMar-Mariner	1430820	1431666	958	-	.	ID="mariner-74_hsal";Tend="1183";Tstart="187";shortTE="F";uid="50253076-9cd4-495d-a0cd-16de2c81eeb0"
NC_045821.1	RepeatMasker	RC/Helitron	397349	397814	3474	-	.	ID="HELITRON-7_DPLE";Tend="469";Tstart="1";shortTE="F";uid="163a3488-805c-452d-a998-9a79954b4341"
NC_045821.1	RepeatMasker	LINE/R2-Hero	1802208	1802455	927	-	.	ID="R2-HERO-1_DPLE";Tend="2513";Tstart="2319";shortTE="F";uid="df9ab5f6-9695-410e-8e2a-815537db45a5"
NC_045821.1	RepeatMasker	LINE/CR1-Zenon	8550007	8550316	582	-	.	ID="ZENON-2C_PPO";Tend="415";Tstart="101";shortTE="F";uid="51094443-77ca-4a01-8bdd-2f0fec9c708d"
NC_045821.1	RepeatMasker	Unknown	3487380	3487647	652	-	.	ID="UNKNOWN-42_DPLE";Tend="1955";Tstart="1707";shortTE="F";uid="925d9b8a-9916-441d-8aff-0d885654dd9b"
NC_045821.1	RepeatMasker	LINE/Penelope	3865537	3865737	425	-	.	ID="PENELOPE-1_DPLE";TEgroup="NC_045821.1%7CPENELOPE-1_DPLE%7C30";Tend="133";Tstart="1";shortTE="T";uid="b4700348-f047-4764-8d6c-1a1a4b896782"
NC_045821.1	RepeatMasker	SINE	2181907	2182095	948	-	.	ID="HASE2-1_DPLE";Tend="294";Tstart="97";shortTE="F";uid="f1290b8a-fc23-46a1-88ed-a4c95e057c84"
NC_045821.1	RepeatMasker	LINE/R2-Hero	1958687	1958954	1679	-	.	ID="R2-HERO-1_DPLE";Tend="2513";Tstart="2226";shortTE="F";uid="58b84e7d-ccce-4f88-b974-80de7ec347a3"
NC_045821.1	RepeatMasker	DNA/TcMar-Tc1	1534929	1535108	423	-	.	ID="MARINER-N22_AG";Tend="1349";Tstart="1171";shortTE="F";uid="d037706e-8d64-4f4b-bb01-401157476c7e"
NC_045821.1	RepeatMasker	Unknown	6528877	6529095	419	-	.	ID="UNKNOWN-14_DPLE";Tend="2295";Tstart="2072";shortTE="F";uid="d0570580-84de-48d7-8463-7a0997add858"
NC_045821.1	RepeatMasker	LINE/R2-Hero	1085968	1086101	1008	-	.	ID="R2-HERO-1_DPLE";Tend="2513";Tstart="2380";shortTE="F";uid="cf2cc4b3-1ae0-4c67-a9da-555ecee5b49b"
NC_045821.1	RepeatMasker	DNA/TcMar-Tc1	1596179	1598637	22410	-	.	ID="TC1-2_DPLE";Tend="2461";Tstart="3";shortTE="F";uid="25423ad7-0a81-4aa6-a0d5-11f2b8d81e5b"
NC_045821.1	RepeatMasker	LINE/R2-Hero	7445670	7445918	1674	-	.	ID="R2-HERO-1_DPLE";Tend="2513";Tstart="2267";shortTE="F";uid="7e15863b-7aab-4237-a391-4008d9be5eef"
NC_045821.1	RepeatMasker	LINE/R1	2474139	2474314	835	-	.	ID="R1-1_DPLE";Tend="2726";Tstart="2486";shortTE="F";uid="ffecb3ba-98a3-4eb7-b82a-2481e0643f15"
NC_045821.1	RepeatMasker	LINE/Penelope	2207897	2208043	434	-	.	ID="PENELOPE-1_DPLE";Tend="244";Tstart="95";shortTE="F";uid="dbb9dfb2-f231-4f6b-8872-7b2abd32dd3e"
NC_045821.1	RepeatMasker	LTR/Gypsy	506845	507041	815	-	.	ID="GYPSY-1_DPLE";Tend="3888";Tstart="3689";shortTE="F";uid="a8615208-b446-4aaa-a89b-110ea07b4563"
NC_045821.1	RepeatMasker	LTR/Gypsy	7696715	7696901	913	-	.	ID="GYPSY-1_DPLE";Tend="3885";Tstart="3693";shortTE="F";uid="fc2e2e6b-d48d-4813-95fd-1862be1fa0b0"
NC_045821.1	RepeatMasker	LTR/Gypsy	2996026	2996227	1080	-	.	ID="GYPSY-1_DPLE";Tend="3884";Tstart="3682";shortTE="F";uid="4e880b37-8deb-46b1-b10b-d44045908cb5"
NC_045821.1	RepeatMasker	Unknown	8350526	8350834	1506	-	.	ID="UNKNOWN-36_DPLE";Tend="794";Tstart="477";shortTE="F";uid="8b3d5564-86af-4f18-aa24-23a45f4eae71"
NC_045821.1	RepeatMasker	LINE/R2-Hero	1752497	1752606	711	-	.	ID="R2-HERO-1_DPLE";Tend="2066";Tstart="1961";shortTE="F";uid="e4eb83e8-10fd-473a-8160-48e46e0b3621"
NC_045821.1	RepeatMasker	RC/Helitron	7936814	7936992	575	-	.	ID="HELITRON-6_DPLE";Tend="417";Tstart="234";shortTE="F";uid="90ba84e3-7f3a-452b-99e9-49d49680a1af"
NC_045821.1	RepeatMasker	LINE/R2-Hero	1757144	1757336	1480	-	.	ID="R2-HERO-1_DPLE";Tend="2511";Tstart="2319";shortTE="F";uid="0b97bc29-b50b-475c-b2a2-b5e37ab2f6bd"
NC_045821.1	RepeatMasker	Unknown	642259	642637	1764	-	.	ID="UNKNOWN-4_DPLE";Tend="391";Tstart="3";shortTE="F";uid="bcdaf660-d6de-4ad4-b511-1f846fcc80a5"
NC_045821.1	RepeatMasker	RC/Helitron	4444307	4444647	2052	-	.	ID="HELITRON-8_DPLE";TEgroup="NC_045821.1%7CHELITRON-8_DPLE%7C3";Tend="738";Tstart="6";shortTE="F";uid="e283aaef-4841-44c1-837e-5f35af3e75b7"
NC_045821.1	RepeatMasker	LTR	8610247	8610378	498	-	.	ID="LTR-5_DPLE";Tend="2940";Tstart="2720";shortTE="F";uid="c43c6c20-59a0-487a-9145-facb0283322f"
NC_045821.1	RepeatMasker	LINE/Penelope	4400413	4400533	451	-	.	ID="PENELOPE-1_DPLE";Tend="156";Tstart="29";shortTE="F";uid="2b3f9bec-43cb-46de-8bc7-732e8bf98e57"
NC_045821.1	RepeatMasker	LINE/R2-Hero	365436	366040	4581	-	.	ID="R2-HERO-1_DPLE";TEgroup="NC_045821.1%7CR2-HERO-1_DPLE%7C1";Tend="2513";Tstart="1162";shortTE="F";uid="33531a11-73d9-485a-a389-7994ff6a8790"
NC_045821.1	RepeatMasker	RC/Helitron	4719795	4720061	1228	-	.	ID="HELITRON-4_DPLE";Tend="855";Tstart="585";shortTE="F";uid="d3a1f76c-b2e3-44dd-862b-686455506289"
NC_045821.1	RepeatMasker	LTR	8139668	8139860	849	-	.	ID="LTR-5_DPLE";TEgroup="NC_045821.1%7CLTR-5_DPLE%7C5";Tend="2945";Tstart="2792";shortTE="F";uid="b8aea283-af8b-4b55-aed4-8b55447be555"
NC_045821.1	RepeatMasker	LTR/Gypsy	4975081	4975222	865	-	.	ID="GYPSY-1_DPLE";Tend="3887";Tstart="3756";shortTE="F";uid="d1b210ce-8077-4ae5-80b9-fd8fb4dd1def"
NC_045821.1	RepeatMasker	Unknown	6442058	6442300	992	-	.	ID="UNKNOWN-5_DPLE";Tend="1089";Tstart="841";shortTE="F";uid="ff7cc4d0-30bb-42bd-bec3-f258611db737"
NC_045821.1	RepeatMasker	LINE/Penelope	1547764	1548147	696	-	.	ID="PENELOPE-1_DPLE";TEgroup="NC_045821.1%7CPENELOPE-1_DPLE%7C14";Tend="831";Tstart="35";shortTE="F";uid="d40dd7e4-919a-46ad-8a5d-62e66d2aab50"
NC_045821.1	RepeatMasker	LINE/R2-Hero	704158	704439	1807	-	.	ID="R2-HERO-1_DPLE";Tend="2513";Tstart="2212";shortTE="F";uid="710c07a2-fa92-4749-b1a2-9ebd171407bf"
NC_045821.1	RepeatMasker	Unknown	2432898	2433167	834	-	.	ID="UNKNOWN-23_DPLE";Tend="539";Tstart="258";shortTE="F";uid="c8eaaed1-ac46-4216-9900-854771ab387d"
NC_045821.1	RepeatMasker	LINE/CR1-Zenon	4476924	4477383	887	-	.	ID="ZENON-2_HMEL";Tend="2692";Tstart="2210";shortTE="F";uid="1fd82539-c6da-401b-abfd-a140de004c2f"
NC_045821.1	RepeatMasker	LINE/RTE-BovB	5432131	5432242	829	-	.	ID="RTE-2_DPL";Tend="3242";Tstart="3144";shortTE="F";uid="b7fdec96-9f5d-46ab-b6ed-fa0397fa7646"
NC_045821.1	RepeatMasker	RC/Helitron	4197888	4198046	1255	-	.	ID="HELITRON-7_DPLE";Tend="602";Tstart="445";shortTE="F";uid="f753fd8c-1468-440a-8679-306f1e0f0dc1"
NC_045821.1	RepeatMasker	RC/Helitron	6802188	6802732	4147	-	.	ID="HELITRON-8_DPLE";Tend="738";Tstart="193";shortTE="F";uid="89f29571-2a39-466b-b603-03aa95720a69"
NC_045821.1	RepeatMasker	LINE/Penelope	4594850	4595193	513	-	.	ID="PENELOPE-1_DPLE";TEgroup="NC_045821.1%7CPENELOPE-1_DPLE%7C36";Tend="148";Tstart="3";shortTE="T";uid="7e920ccd-429a-4d48-9fcc-30b41773e42d"
NC_045821.1	RepeatMasker	LINE/R2-Hero	2493845	2494855	7454	-	.	ID="R2-HERO-1_DPLE";Tend="2513";Tstart="1457";shortTE="F";uid="20b7d3ae-99f1-4eae-841b-32937520cc8a"
NC_045821.1	RepeatMasker	LTR/Gypsy	7647681	7647788	812	-	.	ID="GYPSY-1_DPLE";Tend="3835";Tstart="3728";shortTE="F";uid="dfbd33fb-7dd4-4b75-951e-8b45d410cd7e"
NC_045821.1	RepeatMasker	Unknown	2347957	2348811	3774	-	.	ID="UNKNOWN-8_DPLE";TEgroup="NC_045821.1%7CUNKNOWN-8_DPLE%7C1";Tend="497";Tstart="49";shortTE="F";uid="514b9ce9-1857-428f-a885-44936ee692a6"
NC_045821.1	RepeatMasker	LINE/Penelope	7148369	7148477	454	-	.	ID="PENELOPE-1_DPLE";Tend="146";Tstart="33";shortTE="F";uid="546a990c-dcde-453c-9a7c-0d88dc8bfec6"
NC_045821.1	RepeatMasker	RC/Helitron	3702847	3703425	4331	-	.	ID="HELITRON-7_DPLE";Tend="615";Tstart="1";shortTE="F";uid="5f509d63-815f-4b30-adb0-768ddea32206"
NC_045821.1	RepeatMasker	LTR	8440334	8440437	435	-	.	ID="LTR-5_DPLE";Tend="2945";Tstart="2837";shortTE="F";uid="953be62b-6d50-424a-8b71-73403ee6fd34"
NC_045821.1	RepeatMasker	LINE/I-Jockey	1729408	1730158	1602	-	.	ID="JOCKEY-4_HMEL";TEgroup="NC_045821.1%7CJOCKEY-4_HMEL%7C1";Tend="4289";Tstart="768";shortTE="F";uid="31c59c06-8157-4ef3-801d-985863710a4b"
NC_045821.1	RepeatMasker	LINE/Penelope	5810974	5811116	816	-	.	ID="PENELOPE-1_DPLE";Tend="141";Tstart="1";shortTE="F";uid="cb05f45c-89e9-4e81-903b-3dbfd93c4e49"
NC_045821.1	RepeatMasker	LINE/R2-Hero	1202728	1204037	8635	-	.	ID="R2-HERO-1_DPLE";Tend="1690";Tstart="323";shortTE="F";uid="b79a5b23-1326-453d-8592-5b7830e41800"
NC_045821.1	RepeatMasker	LINE/Penelope	595013	595152	702	-	.	ID="PENELOPE-1_DPLE";Tend="141";Tstart="1";shortTE="F";uid="6115cd44-51e2-46d2-82ce-6cf5c7206a25"
NC_045821.1	RepeatMasker	LINE/R2-Hero	572485	573417	952	-	.	ID="R2-HERO-1_DPLE";TEgroup="NC_045821.1%7CR2-HERO-1_DPLE%7C3";Tend="2507";Tstart="34";shortTE="F";uid="a8ec6577-e96a-4127-85a3-75a0f47d2f20"
NC_045821.1	RepeatMasker	LINE/Penelope	3204977	3205083	847	-	.	ID="PENELOPE-1_DPLE";Tend="146";Tstart="39";shortTE="F";uid="de4d2268-b0eb-43ab-829c-82024e037f14"
NC_045821.1	RepeatMasker	Unknown	7803104	7803363	842	-	.	ID="UNKNOWN-23_DPLE";Tend="532";Tstart="266";shortTE="F";uid="81e052fe-423b-4607-a8d3-45a2b19e1c08"
NC_045821.1	RepeatMasker	LINE/Penelope	7264918	7265044	466	-	.	ID="PENELOPE-1_DPLE";Tend="143";Tstart="7";shortTE="F";uid="53e388f1-f092-4beb-bf8b-7f23493d18f1"
NC_045821.1	RepeatMasker	RC/Helitron	4234879	4235152	1879	-	.	ID="HELITRON-7_DPLE";Tend="269";Tstart="2";shortTE="F";uid="f4992e3e-674d-442a-a987-6609ceb32504"
NC_045821.1	RepeatMasker	Unknown	3525056	3525435	2103	-	.	ID="UNKNOWN-4_DPLE";Tend="391";Tstart="1";shortTE="F";uid="ed9395bb-616e-4ae9-8d9b-e1082ffe1bd5"
NC_045821.1	RepeatMasker	LINE/Penelope	1146040	1146224	486	-	.	ID="PENELOPE-1_DPLE";TEgroup="NC_045821.1%7CPENELOPE-1_DPLE%7C10";Tend="141";Tstart="1";shortTE="T";uid="99b464bf-6a23-4f44-8199-9360e6692c2b"
NC_045821.1	RepeatMasker	LINE/RTE-BovB	8592829	8593676	2531	-	.	ID="RTE-2_DPL";TEgroup="NC_045821.1%7CRTE-2_DPL%7C2";Tend="3242";Tstart="2134";shortTE="F";uid="9bf5c7ba-f3f3-480d-abee-e615b4f89b3d"
NC_045821.1	RepeatMasker	LINE/Penelope	7677558	7677745	420	-	.	ID="PENELOPE-1_DPLE";TEgroup="NC_045821.1%7CPENELOPE-1_DPLE%7C51";Tend="181";Tstart="1";shortTE="T";uid="17164252-83e8-47a3-b16a-3d09d2e52e59"
NC_045821.1	RepeatMasker	LINE/R1	626754	626989	1505	-	.	ID="R1-1_DPLE";Tend="2739";Tstart="2439";shortTE="F";uid="f94ca1dd-5510-4b5f-b68c-39465a97fe1e"
NC_045821.1	RepeatMasker	RC/Helitron	2588021	2588629	4543	-	.	ID="HELITRON-7_DPLE";Tend="615";Tstart="1";shortTE="F";uid="db7a95ce-6b7f-4e1f-bd3b-5de2a5d4ee35"
NC_045822.1	RepeatMasker	LINE/R2-Hero	2061883	2062214	1715	+	.	ID="R2-HERO-1_DPLE";Tend="2506";Tstart="2155";shortTE="F";uid="84f2ef65-81ec-42f3-a07d-79df73965dd4"
NC_045822.1	RepeatMasker	LINE/R2-Hero	8009590	8009901	1693	+	.	ID="R2-HERO-1_DPLE";Tend="2314";Tstart="2010";shortTE="F";uid="cb4d2bd1-5ace-4e50-937f-92c8331c1683"
NC_045822.1	RepeatMasker	LINE/CR1	2945389	2945759	1145	+	.	ID="ZENON_BM";Tend="2690";Tstart="2322";shortTE="F";uid="64e5af82-0566-463a-a796-6d8869b58cae"
NC_045822.1	RepeatMasker	DNA	588603	589314	4737	+	.	ID="DNA-HARB%3F-1_DPLE";Tend="704";Tstart="1";shortTE="F";uid="aa16a13a-d05e-4eb5-8b00-418f0e17ac4a"
NC_045822.1	RepeatMasker	Unknown	5809350	5809544	491	+	.	ID="UNKNOWN-28_DPLE";Tend="1110";Tstart="927";shortTE="F";uid="f3de8941-d9b9-40b7-b395-1b82e115628f"
NC_045822.1	RepeatMasker	SINE	7945960	7946126	1256	+	.	ID="HASE2-1_DPLE";Tend="301";Tstart="135";shortTE="F";uid="32c43439-1b9a-4202-9007-c0034d78865e"
NC_045822.1	RepeatMasker	RC/Helitron	2453853	2453993	526	+	.	ID="HELITRON-N5_PPO";Tend="242";Tstart="110";shortTE="F";uid="20845d4c-64d5-4770-b089-4dac7110e25b"
NC_045822.1	RepeatMasker	LINE/L2	1462287	1463056	679	+	.	ID="L2-8_HMEL";Tend="2452";Tstart="1067";shortTE="F";uid="43767f2c-f43d-409c-afcd-0b18fafb065e"
NC_045822.1	RepeatMasker	LINE/RTE-BovB	7837082	7837201	635	+	.	ID="RTE-9_PPO";Tend="295";Tstart="177";shortTE="F";uid="796fc9c0-4ba1-4ed8-9750-759f832839df"
NC_045822.1	RepeatMasker	LINE/Penelope	5472609	5472715	463	+	.	ID="PENELOPE-1_DPLE";Tend="128";Tstart="1";shortTE="F";uid="75559d34-3361-4179-8394-8d7c99c6fdb6"
NC_045822.1	RepeatMasker	LTR/Gypsy	327051	327226	910	+	.	ID="GYPSY-1_DPLE";Tend="3860";Tstart="3684";shortTE="F";uid="5103797f-a9a7-4c52-8bbf-7d84af0f47ca"
NC_045822.1	RepeatMasker	LTR/Gypsy	284186	284367	960	+	.	ID="GYPSY-1_DPLE";Tend="3874";Tstart="3681";shortTE="F";uid="776d8cbd-7c66-4cbc-9695-d7321480484d"
NC_045822.1	RepeatMasker	Unknown	7753449	7754155	959	+	.	ID="UNKNOWN-35_DPLE";Tend="2276";Tstart="1590";shortTE="F";uid="4c4bf83f-5efd-4071-9171-4be35c1f6224"
NC_045822.1	RepeatMasker	LINE/I	7599578	7600693	876	+	.	ID="I-1_HMEL";TEgroup="NC_045822.1%7CI-1_HMEL%7C1";Tend="5238";Tstart="1098";shortTE="F";uid="51e4035c-8721-4db2-8816-6ecb98c00c84"
NC_045822.1	RepeatMasker	LTR/Gypsy	5601628	5601790	538	+	.	ID="GYPSY-1_DPLE";Tend="3868";Tstart="3691";shortTE="F";uid="e3b383d2-6f9f-49ef-8a9f-abe6d8e77627"
NC_045822.1	RepeatMasker	LINE/Penelope	125371	125614	1306	+	.	ID="PENELOPE-1_DPLE";TEgroup="NC_045822.1%7CPENELOPE-1_DPLE%7C1";Tend="152";Tstart="1";shortTE="F";uid="f381d631-f5f4-4610-a14d-995f99af4504"
NC_045822.1	RepeatMasker	SINE	7998595	7998768	1456	+	.	ID="HASE2-1_DPLE";Tend="174";Tstart="1";shortTE="F";uid="1696864c-a6cb-4635-89cb-fdc646a03790"
NC_045822.1	RepeatMasker	LINE/Penelope	1483267	1483408	913	+	.	ID="PENELOPE-1_DPLE";Tend="139";Tstart="1";shortTE="F";uid="9da82a2d-f51a-4f7d-bddd-53a653b54b21"
NC_045822.1	RepeatMasker	RC/Helitron	332921	333541	4356	+	.	ID="HELITRON-7_DPLE";Tend="613";Tstart="1";shortTE="F";uid="ff90069c-fdbf-4345-b82b-7ebcaf62953a"
NC_045822.1	RepeatMasker	SINE	3371200	3371370	1329	+	.	ID="HASE2-1_DPLE";Tend="295";Tstart="126";shortTE="F";uid="74413494-5ed4-4b80-8169-682f84f3dd5f"
NC_045822.1	RepeatMasker	Unknown	8277789	8277990	721	+	.	ID="UNKNOWN-13_DPLE";Tend="1188";Tstart="969";shortTE="F";uid="25a88394-a746-42b3-8258-be8d0936acb7"
NC_045822.1	RepeatMasker	Unknown	3766144	3766309	811	+	.	ID="UNKNOWN-29_DPLE";Tend="1093";Tstart="922";shortTE="F";uid="6e21742b-b59d-42f4-b384-e3e05afd5778"
NC_045822.1	RepeatMasker	SINE	5512792	5513092	2290	+	.	ID="HASE2-1_DPLE";Tend="301";Tstart="5";shortTE="F";uid="cb5c1212-2b94-4574-989b-6455a119b143"
NC_045822.1	RepeatMasker	LINE/RTE-RTE	8544916	8545482	2398	+	.	ID="RTE-4_HMEL";Tend="2869";Tstart="2302";shortTE="F";uid="59320531-8374-4497-8116-161de9086097"
NC_045822.1	RepeatMasker	LTR/Gypsy	8344811	8345320	448	+	.	ID="GYPSY-6_PPO-I";Tend="576";Tstart="61";shortTE="F";uid="2d0faeb0-b79b-41f9-8cf2-5a686640df4c"
NC_045822.1	RepeatMasker	Unknown	7767903	7768231	2542	+	.	ID="UNKNOWN-4_DPLE";Tend="365";Tstart="2";shortTE="F";uid="e0177d3b-32c1-405b-a489-f2a3c140cb92"
NC_045822.1	RepeatMasker	LTR/Gypsy	4814649	4814824	697	+	.	ID="GYPSY-1_DPLE";Tend="3874";Tstart="3688";shortTE="F";uid="96fa1746-b722-4976-aaaf-50ba84fc1b7c"
NC_045822.1	RepeatMasker	LINE	8384636	8384894	888	+	.	ID="LINE-CR1%3F-1_DPLE";Tend="511";Tstart="263";shortTE="F";uid="19352644-79c6-40df-b9dc-d66631b9eeb3"
NC_045822.1	RepeatMasker	DNA/TcMar-Tc1	4691774	4692366	1414	+	.	ID="MAR1_BM";Tend="660";Tstart="1";shortTE="F";uid="0534d147-91db-4d4a-a10f-70ef7b338caa"
NC_045822.1	RepeatMasker	LTR/Gypsy	7513395	7513586	834	+	.	ID="GYPSY-1_DPLE";Tend="3884";Tstart="3688";shortTE="F";uid="245d1f3f-534b-4dbc-a596-ff1edaa14792"
NC_045822.1	RepeatMasker	LINE/Penelope	1082806	1082962	837	+	.	ID="PENELOPE-1_DPLE";Tend="156";Tstart="2";shortTE="F";uid="cbc22667-73ff-4bc2-834c-b3513692c130"
NC_045822.1	RepeatMasker	Unknown	8443316	8443918	1148	+	.	ID="UNKNOWN-42_DPLE";Tend="1591";Tstart="910";shortTE="F";uid="ec40bcbb-4d21-41b6-bcf9-dd3f44a3f4af"
NC_045822.1	RepeatMasker	LINE/Penelope	5315959	5316195	1186	+	.	ID="PENELOPE-1_DPLE";TEgroup="NC_045822.1%7CPENELOPE-1_DPLE%7C32";Tend="146";Tstart="4";shortTE="F";uid="4a927694-4440-4f81-ad21-568fc6987812"
NC_045822.1	RepeatMasker	LINE/RTE-RTE	1281711	1282022	2231	+	.	ID="RTE-3_DPL";Tend="2827";Tstart="2553";shortTE="F";uid="a67f6ef3-bf0b-47f6-871c-a7258612d685"
NC_045822.1	RepeatMasker	LINE/CR1	6039051	6039172	596	+	.	ID="CR1-1_DPLE";Tend="129";Tstart="6";shortTE="F";uid="8de5fb30-b927-4f66-9a45-1d8e8f75895b"
NC_045822.1	RepeatMasker	Unknown	1290486	1290714	623	+	.	ID="UNKNOWN-14_DPLE";Tend="2295";Tstart="2059";shortTE="F";uid="d82af33c-7fc2-4fd6-9a41-50e79fb6d4e0"
NC_045822.1	RepeatMasker	Unknown	2644155	2644308	1081	+	.	ID="UNKNOWN-8_DPLE";Tend="457";Tstart="303";shortTE="F";uid="a0eb736a-5fd6-4b0d-858b-be54941e8d72"
NC_045822.1	RepeatMasker	LINE/Penelope	2205240	2205713	1273	+	.	ID="PENELOPE-1_DPLE";Tend="1038";Tstart="517";shortTE="F";uid="b17e0eb7-efe2-4b95-93fb-97e6a26dde3d"
NC_045822.1	RepeatMasker	Unknown	3330255	3331015	2339	+	.	ID="UNKNOWN-22_DPLE";Tend="1557";Tstart="808";shortTE="F";uid="b19b5276-724e-4c46-9b7e-c148b1933138"
NC_045822.1	RepeatMasker	LINE/R2-Hero	7160885	7161107	1527	+	.	ID="R2-HERO-1_DPLE";Tend="1441";Tstart="1218";shortTE="F";uid="e619278a-6742-441b-841b-87126a96c6f0"
NC_045822.1	RepeatMasker	Unknown	5962265	5962771	2311	+	.	ID="UNKNOWN-32_DPLE";Tend="554";Tstart="11";shortTE="F";uid="46274b1a-78fd-451d-a96a-5b59ad0d1654"
NC_045822.1	RepeatMasker	LTR	767585	767685	695	+	.	ID="LTR-5_DPLE";Tend="2939";Tstart="2837";shortTE="F";uid="c928f4fd-3236-4e7d-af41-82cf2b8f5b7e"
NC_045822.1	RepeatMasker	Unknown	5207873	5208336	2954	+	.	ID="UNKNOWN-39_DPLE";Tend="1479";Tstart="1021";shortTE="F";uid="6bafe7db-b94e-46d3-a7ef-68ce9c8abc67"
NC_045822.1	RepeatMasker	LINE/Penelope	5923876	5923998	478	+	.	ID="PENELOPE-1_DPLE";Tend="147";Tstart="27";shortTE="F";uid="3a77a0be-7388-4fa9-9b90-f6e5d9d10a6d"
NC_045822.1	RepeatMasker	LINE/R2-Hero	696922	697251	2229	+	.	ID="R2-HERO-1_DPLE";Tend="2513";Tstart="2189";shortTE="F";uid="2ed204bc-f236-4d2d-b7fd-99370e0262d0"
NC_045822.1	RepeatMasker	RC/Helitron	8387939	8388339	2099	+	.	ID="HELITRON-4_DPLE";Tend="1140";Tstart="735";shortTE="F";uid="b50abb63-2448-44cd-a237-fb0a9b933527"
NC_045822.1	RepeatMasker	LINE/R2-Hero	183244	184752	4144	+	.	ID="R2-HERO-1_DPLE";TEgroup="NC_045822.1%7CR2-HERO-1_DPLE%7C1";Tend="2513";Tstart="697";shortTE="F";uid="772e2e55-ec54-401c-a99d-6fbdd1bb96e1"
NC_045822.1	RepeatMasker	Unknown	2340217	2340453	1457	+	.	ID="UNKNOWN-31_DPLE";Tend="251";Tstart="12";shortTE="F";uid="32b1167c-4276-4e2d-9e53-3cab1e175613"
NC_045822.1	RepeatMasker	Unknown	8450891	8451064	554	+	.	ID="UNKNOWN-35_DPLE";Tend="1084";Tstart="939";shortTE="F";uid="29d9c6ec-fd64-4b3b-92b4-b0c449e25227"
NC_045822.1	RepeatMasker	LINE/Penelope	7885586	7885694	581	+	.	ID="PENELOPE-1_DPLE";Tend="136";Tstart="33";shortTE="F";uid="bdb32312-f26a-4ae3-9765-9537566f34a0"
NC_045822.1	RepeatMasker	Unknown	211183	211556	1618	+	.	ID="UNKNOWN-4_DPLE";Tend="392";Tstart="4";shortTE="F";uid="bc4c5304-1253-4bae-a0b9-07e508dd9189"
NC_045822.1	RepeatMasker	LTR	5172219	5172397	495	+	.	ID="LTR-5_DPLE";TEgroup="NC_045822.1%7CLTR-5_DPLE%7C5";Tend="2966";Tstart="2790";shortTE="F";uid="2c5495ec-5502-49dc-b95a-87f31cfa688a"
NC_045822.1	RepeatMasker	LINE/Penelope	8036416	8036564	997	+	.	ID="PENELOPE-1_DPLE";Tend="148";Tstart="1";shortTE="F";uid="0dc7eb15-734b-410b-94c9-74c7a088d4f5"
NC_045822.1	RepeatMasker	LINE/Penelope	7117095	7117271	751	+	.	ID="PENELOPE-1_DPLE";TEgroup="NC_045822.1%7CPENELOPE-1_DPLE%7C45";Tend="280";Tstart="33";shortTE="F";uid="d27f9ce3-485f-4b9a-9fd2-e9898c54674e"
NC_045822.1	RepeatMasker	DNA/TcMar-Tc1	6468667	6470163	13309	+	.	ID="TC1-2_DPLE";Tend="2496";Tstart="999";shortTE="F";uid="771470bf-4d2c-4682-bb6b-62dfecca21ea"
NC_045822.1	RepeatMasker	LTR/Gypsy	7883419	7883581	672	+	.	ID="GYPSY-1_DPLE";Tend="3858";Tstart="3715";shortTE="F";uid="5233ca0c-4357-4f05-a435-c9de0043cef7"
NC_045822.1	RepeatMasker	LINE/Penelope	6332560	6332852	594	+	.	ID="PENELOPE-1_DPLE";Tend="419";Tstart="124";shortTE="F";uid="1b0ce1ef-2d37-4254-9e02-b4dbbb200302"
NC_045822.1	RepeatMasker	Simple_repeat	4750915	4751095	955	+	.	ID="(CATA)N";Tend="179";Tstart="1";shortTE="F";uid="9f07afa1-5537-4e64-b63c-231319c30158"
NC_045822.1	RepeatMasker	LINE/Penelope	4264136	4264253	792	+	.	ID="PENELOPE-1_DPLE";Tend="151";Tstart="36";shortTE="F";uid="576fa4a3-72c2-42dc-9232-60e7653fe92e"
NC_045822.1	RepeatMasker	LINE/R2-Hero	1433268	1433665	2735	+	.	ID="R2-HERO-1_DPLE";Tend="2513";Tstart="2109";shortTE="F";uid="af2a124b-51fd-43e7-9594-5bfc6cc4fb52"
NC_045822.1	RepeatMasker	LINE/I-Jockey	514384	515031	3185	+	.	ID="I-JOCKEY-1_DPLE";Tend="677";Tstart="1";shortTE="F";uid="0d2e3835-5fa5-462e-91d8-2fc062075880"
NC_045822.1	RepeatMasker	Unknown	3292704	3292913	406	+	.	ID="UNKNOWN-13_DPLE";Tend="1220";Tstart="972";shortTE="F";uid="9b63eeef-d93c-4352-8b93-76a5e48ea19a"
NC_045822.1	RepeatMasker	RC/Helitron	7893583	7893844	483	+	.	ID="HELITRON-2_BTA";Tend="4030";Tstart="3767";shortTE="F";uid="0a780aa4-09ea-4b63-ba8d-29b7c39409c7"
NC_045822.1	RepeatMasker	Unknown	7011281	7011463	727	+	.	ID="UNKNOWN-17_DPLE";Tend="1403";Tstart="1210";shortTE="F";uid="91bc587a-bff8-480d-87e2-f477c7fa7d54"
NC_045822.1	RepeatMasker	LINE/Penelope	797555	797704	835	+	.	ID="PENELOPE-1_DPLE";Tend="150";Tstart="1";shortTE="F";uid="43fafe0e-550d-41fb-babc-c8cbb234cc54"
NC_045822.1	RepeatMasker	LINE/Penelope	7425080	7425220	726	+	.	ID="PENELOPE-1_DPLE";Tend="149";Tstart="9";shortTE="F";uid="ba728b73-e623-4263-bde6-ca05af690d29"
NC_045822.1	RepeatMasker	SINE	8124132	8124398	2154	+	.	ID="HASE2-1_DPLE";Tend="301";Tstart="38";shortTE="F";uid="acbb1960-45fe-4a52-8988-25e9672894c0"
NC_045822.1	RepeatMasker	LINE/Penelope	8236070	8236473	3415	+	.	ID="PENELOPE-1_DPLE";Tend="741";Tstart="338";shortTE="F";uid="1382de90-6234-4a5d-82d5-14e444e36310"
NC_045822.1	RepeatMasker	Unknown	86011	86210	426	+	.	ID="UNKNOWN-14_DPLE";Tend="2295";Tstart="2120";shortTE="F";uid="97af05c2-2bd4-45aa-9dc1-2772c8512bdb"
NC_045822.1	RepeatMasker	LINE/RTE-RTE	6818643	6818862	652	+	.	ID="RTE-10_HMEL";Tend="1638";Tstart="1411";shortTE="F";uid="33bec3e8-8c74-4068-b3a3-1f9922832d02"
NC_045822.1	RepeatMasker	RC/Helitron	7814501	7814639	750	+	.	ID="HELITRON-N7_PXU";Tend="139";Tstart="3";shortTE="F";uid="298cc8d0-74b4-4e85-9b88-a28c6088561b"
NC_045822.1	RepeatMasker	LINE/RTE-RTE	6897636	6898731	2096	+	.	ID="RTE-4_HMEL";Tend="1059";Tstart="1";shortTE="F";uid="13c53a5d-3bc5-432e-b5c8-d10b2eac8ead"
NC_045822.1	RepeatMasker	LINE/Penelope	2799501	2799741	913	+	.	ID="PENELOPE-1_DPLE";TEgroup="NC_045822.1%7CPENELOPE-1_DPLE%7C17";Tend="148";Tstart="1";shortTE="F";uid="2e011efd-d4f6-4c38-9829-1949bb75dc30"
NC_045822.1	RepeatMasker	LINE/Penelope	1841980	1842218	894	+	.	ID="PENELOPE-1_DPLE";TEgroup="NC_045822.1%7CPENELOPE-1_DPLE%7C10";Tend="150";Tstart="2";shortTE="F";uid="b09cfc0b-da32-4783-a1ee-56a4f0370c58"
NC_045822.1	RepeatMasker	LINE/Penelope	6319206	6319326	514	+	.	ID="PENELOPE-1_DPLE";Tend="146";Tstart="25";shortTE="F";uid="95429612-603f-4f58-8436-746104716d2e"
NC_045822.1	RepeatMasker	Unknown	4254417	4254723	1266	+	.	ID="UNKNOWN-36_DPLE";Tend="794";Tstart="477";shortTE="F";uid="ca9bce7c-4679-4443-b7d9-e8badece066f"
NC_045822.1	RepeatMasker	LINE/Penelope	3356188	3356291	468	+	.	ID="PENELOPE-1_DPLE";Tend="135";Tstart="35";shortTE="F";uid="ff85c99f-87f1-4c62-a610-71a04e9b92bc"
NC_045822.1	RepeatMasker	LTR/Gypsy	302845	303025	914	+	.	ID="GYPSY-1_DPLE";Tend="3865";Tstart="3688";shortTE="F";uid="44c419ad-5e2d-4681-a708-48743b7a3ae2"
NC_045822.1	RepeatMasker	LINE/R2-Hero	7750569	7750864	1840	+	.	ID="R2-HERO-1_DPLE";Tend="2262";Tstart="1959";shortTE="F";uid="59793597-06ca-4eb0-82d6-455c9db8d821"
NC_045822.1	RepeatMasker	SINE	4477698	4477996	1822	+	.	ID="HASE2-1_DPLE";Tend="299";Tstart="1";shortTE="F";uid="b62bfe07-5ce3-4e6f-a590-0080062f11e7"
NC_045822.1	RepeatMasker	Unknown	4873265	4873429	432	+	.	ID="UNKNOWN-18_DPLE";Tend="1275";Tstart="1108";shortTE="F";uid="76041ddd-0114-4739-8805-134bd3af1180"
NC_045822.1	RepeatMasker	Unknown	4184203	4184336	732	+	.	ID="UNKNOWN-32_DPLE";Tend="1533";Tstart="1407";shortTE="F";uid="6acbb453-925a-445c-b858-fa822a38d369"
NC_045822.1	RepeatMasker	LINE/R2-Hero	7381295	7381684	2618	+	.	ID="R2-HERO-1_DPLE";Tend="2513";Tstart="2103";shortTE="F";uid="1cd3eb7d-88f8-452a-8e61-133307cc5968"
NC_045822.1	RepeatMasker	LINE/Penelope	978155	980137	17878	+	.	ID="PENELOPE-1_DPLE";Tend="1984";Tstart="1";shortTE="F";uid="9fc8eec2-a44e-4e0d-b348-59892e3e035c"
NC_045822.1	RepeatMasker	LINE/R1	2626748	2627038	442	+	.	ID="R1-5_BM";Tend="3406";Tstart="3113";shortTE="F";uid="6098fffa-83cd-4065-bc41-2a834a853956"
NC_045822.1	RepeatMasker	Unknown	46621	46956	1788	+	.	ID="UNKNOWN-25_DPLE";Tend="354";Tstart="12";shortTE="F";uid="18d1773f-b7f1-4e24-8793-d3ade322560a"
NC_045822.1	RepeatMasker	LINE/Penelope	6892515	6893071	3451	+	.	ID="PENELOPE-1_DPLE";TEgroup="NC_045822.1%7CPENELOPE-1_DPLE%7C43";Tend="971";Tstart="26";shortTE="F";uid="4dc2ab19-f474-4df9-bd28-8facbedf2197"
NC_045822.1	RepeatMasker	LINE/Penelope	4334303	4334433	686	+	.	ID="PENELOPE-1_DPLE";Tend="131";Tstart="1";shortTE="F";uid="41c61f42-a0b3-4448-acee-b59149dd44e2"
NC_045822.1	RepeatMasker	RC/Helitron	1685336	1685923	4138	+	.	ID="HELITRON-7_DPLE";Tend="615";Tstart="1";shortTE="F";uid="f9628652-a6c1-4215-b333-704cef252c00"
NC_045822.1	RepeatMasker	LINE/R2-Hero	8304183	8304351	1037	+	.	ID="R2-HERO-1_DPLE";Tend="1483";Tstart="1311";shortTE="F";uid="5cbac768-262b-454a-8bfc-c214e9cae94b"
NC_045822.1	RepeatMasker	LINE/R1	2675884	2676218	430	+	.	ID="R1-1_BM";Tend="2607";Tstart="2277";shortTE="F";uid="c85ca9f9-2bfd-452e-9905-cf32648db7b8"
NC_045822.1	RepeatMasker	LINE/Penelope	310565	310821	498	+	.	ID="PENELOPE-1_DPLE";Tend="803";Tstart="564";shortTE="F";uid="79552f96-ccbf-4d41-877a-ce6d752ff039"
NC_045822.1	RepeatMasker	DNA/TcMar-Mariner	3765110	3765982	3418	+	.	ID="MARINER-98_HSAL";Tend="897";Tstart="15";shortTE="F";uid="5e3e3cd4-201f-41ca-8797-6769378244b2"
NC_045822.1	RepeatMasker	LINE/R1	8286212	8286674	623	+	.	ID="R1-1_CFL";Tend="3533";Tstart="2685";shortTE="F";uid="514dcda7-3908-430e-84ab-9782a34d08a2"
NC_045822.1	RepeatMasker	DNA/TcMar-Tc1	5573243	5573589	1747	+	.	ID="MARINER-5_BM";Tend="1207";Tstart="851";shortTE="F";uid="19399dc8-6f3b-4d54-ac02-ee5a09562542"
NC_045822.1	RepeatMasker	RC/Helitron	6886818	6887640	1457	+	.	ID="HELITRON-6_DPLE";TEgroup="NC_045822.1%7CHELITRON-6_DPLE%7C4";Tend="1066";Tstart="226";shortTE="F";uid="cd550fa9-f90f-450f-9371-4cec4b26b418"
NC_045822.1	RepeatMasker	LINE/Penelope	3373455	3373972	1052	+	.	ID="PENELOPE-1_DPLE";Tend="684";Tstart="104";shortTE="F";uid="a31fa27f-2a8f-4f38-a107-34916ab00c17"
NC_045822.1	RepeatMasker	RC/Helitron	2659435	2659842	2751	+	.	ID="HELITRON-3_DPLE";Tend="432";Tstart="1";shortTE="F";uid="38e04d3f-b1ca-42ce-99d0-d0e6d61c510d"
NC_045822.1	RepeatMasker	LINE/Penelope	3388587	3388738	1250	+	.	ID="PENELOPE-1_DPLE";Tend="228";Tstart="77";shortTE="F";uid="b60061be-ef86-47b3-a578-4a642b8ef2ea"
NC_045822.1	RepeatMasker	LINE/R2-Hero	3366093	3367270	2999	+	.	ID="R2-HERO-1_DPLE";TEgroup="NC_045822.1%7CR2-HERO-1_DPLE%7C8";Tend="1806";Tstart="1";shortTE="F";uid="2c6c0b2f-a39a-47f1-9dc9-3aaf4b3f4b21"
NC_045822.1	RepeatMasker	DNA/hAT-Charlie	8106008	8106140	520	+	.	ID="HAT-N26_RPR";Tend="284";Tstart="149";shortTE="F";uid="daf41098-3617-416d-8091-19c03bb46fbc"
NC_045822.1	RepeatMasker	LTR/Gypsy	5577686	5577854	593	+	.	ID="GYPSY-1_DPLE";Tend="3868";Tstart="3691";shortTE="F";uid="b5c67fde-d98f-4387-bcfe-b7a7744dd0ae"
NC_045822.1	RepeatMasker	LTR/Gypsy	7376047	7376231	907	+	.	ID="GYPSY-1_DPLE";Tend="3868";Tstart="3679";shortTE="F";uid="43276b66-ba57-4c66-839a-518d21731d8f"
NC_045822.1	RepeatMasker	LINE	8388543	8388865	658	+	.	ID="LINE-CR1%3F-1_DPLE";Tend="586";Tstart="257";shortTE="F";uid="567c30d1-2a8f-4dcc-9491-83bf9911d2c1"
NC_045822.1	RepeatMasker	Unknown	8030598	8030827	1094	+	.	ID="UNKNOWN-34_DPLE";Tend="292";Tstart="1";shortTE="F";uid="eabfd958-7bbb-497c-bacb-481a1cb9af12"
NC_045822.1	RepeatMasker	LINE	8323751	8323983	805	+	.	ID="LINE-CR1%3F-1_DPLE";Tend="430";Tstart="219";shortTE="F";uid="b06500ac-ea77-43ec-9cff-eae9cd197411"
NC_045822.1	RepeatMasker	RC/Helitron	2162559	2162959	1501	+	.	ID="HELITRON-3_DPLE";TEgroup="NC_045822.1%7CHELITRON-3_DPLE%7C2";Tend="688";Tstart="1";shortTE="F";uid="3551119b-4df2-4b90-9c6f-cae2b4e10927"
NC_045822.1	RepeatMasker	LINE/Penelope	820520	820642	446	+	.	ID="PENELOPE-1_DPLE";Tend="151";Tstart="31";shortTE="F";uid="549b1acd-26be-4bee-a010-7e2d863b8166"
NC_045822.1	RepeatMasker	RC/Helitron	3845894	3846798	5474	+	.	ID="HELITRON-6_DPLE";Tend="957";Tstart="3";shortTE="F";uid="0e8bfd38-1188-475b-a5ff-68b9fd38dec9"
NC_045822.1	RepeatMasker	LINE/Penelope	1029297	1029472	715	+	.	ID="PENELOPE-1_DPLE";Tend="182";Tstart="1";shortTE="F";uid="21206c64-f57a-4d4e-a8e8-963ce8816f8c"
NC_045822.1	RepeatMasker	RC/Helitron	2953826	2954307	2833	+	.	ID="HELITRON-7_DPLE";Tend="502";Tstart="1";shortTE="F";uid="8999960e-9934-4c1e-9885-e3e041888362"
NC_045822.1	RepeatMasker	DNA/TcMar-Mariner	3154225	3154361	575	+	.	ID="mariner-6_aec";Tend="581";Tstart="456";shortTE="F";uid="55d3105a-92e7-4b68-aa9c-0655298cb7e0"
NC_045822.1	RepeatMasker	LINE/RTE-BovB	8210612	8210728	462	+	.	ID="RTE-9_PPO";Tend="294";Tstart="179";shortTE="F";uid="db9489a8-739e-4cdb-b54f-35bdfad9b192"
NC_045822.1	RepeatMasker	LINE/R2-Hero	6363910	6365168	3947	+	.	ID="R2-HERO-1_DPLE";TEgroup="NC_045822.1%7CR2-HERO-1_DPLE%7C14";Tend="2513";Tstart="1023";shortTE="F";uid="705c2820-1c42-4259-af46-3d3a314d43cc"
NC_045822.1	RepeatMasker	LINE/Penelope	7040197	7040396	1268	+	.	ID="PENELOPE-2_DPLE";Tend="378";Tstart="172";shortTE="F";uid="b59d8c5c-cf6d-4cec-b9a4-281da960d285"
NC_045822.1	RepeatMasker	SINE	7178398	7178691	2448	+	.	ID="HASE2-1_DPLE";Tend="294";Tstart="1";shortTE="F";uid="8f288e26-a2ed-4077-a51f-582f76f7f4b7"
NC_045822.1	RepeatMasker	RC/Helitron	2962746	2962905	405	+	.	ID="HELITRON-7_DPLE";TEgroup="NC_045822.1%7CHELITRON-7_DPLE%7C2";Tend="604";Tstart="1";shortTE="T";uid="37e09e20-9b9e-43a5-903b-6362c795a71b"
NC_045822.1	RepeatMasker	SINE	2796550	2796835	1983	+	.	ID="HASE2-1_DPLE";Tend="294";Tstart="1";shortTE="F";uid="92d80209-8a53-485a-b895-1a1e513043e4"
NC_045822.1	RepeatMasker	RC/Helitron	8400344	8400484	618	+	.	ID="HELITRON-4_DPLE";Tend="873";Tstart="735";shortTE="F";uid="9f080985-a362-4034-b585-acf58cd53cbe"
NC_045822.1	RepeatMasker	LINE/Penelope	3634442	3634573	705	+	.	ID="PENELOPE-1_DPLE";Tend="141";Tstart="8";shortTE="F";uid="ca3ca382-9fe2-4e54-af51-5d5b5eca712e"
NC_045822.1	RepeatMasker	LINE/R1	7146732	7147495	4740	+	.	ID="R1-5_DPLE";TEgroup="NC_045822.1%7CR1-5_DPLE%7C1";Tend="1968";Tstart="884";shortTE="F";uid="bdd82e0a-5884-422b-9169-d849e22cfca0"
NC_045822.1	RepeatMasker	LINE/R1	3362238	3362879	1146	+	.	ID="R1-1_DPLE";TEgroup="NC_045822.1%7CR1-1_DPLE%7C1";Tend="2737";Tstart="1674";shortTE="F";uid="0ade63e2-6ef5-4ba9-9800-606872da48b9"
NC_045822.1	RepeatMasker	DNA/TcMar-Mariner	3773207	3774476	4744	+	.	ID="MARINER-98_HSAL";Tend="1292";Tstart="15";shortTE="F";uid="965d199b-8555-4938-a25b-bcf5bbcf3ae6"
NC_045822.1	RepeatMasker	LINE/Penelope	1384541	1384654	445	+	.	ID="PENELOPE-1_DPLE";Tend="144";Tstart="25";shortTE="F";uid="90d9954e-8ac4-48d7-bf95-45b7448bc5d0"
NC_045822.1	RepeatMasker	Unknown	2079658	2079924	594	+	.	ID="UNKNOWN-42_DPLE";Tend="1955";Tstart="1706";shortTE="F";uid="a785fd02-add9-4f73-b517-cd5712bb7c7e"
NC_045822.1	RepeatMasker	Unknown	1369413	1369603	567	+	.	ID="UNKNOWN-18_DPLE";Tend="1284";Tstart="1095";shortTE="F";uid="4af30216-a0a3-4b26-b07a-4cad227ea8ca"
NC_045822.1	RepeatMasker	Unknown	708033	708237	614	+	.	ID="UNKNOWN-34_DPLE";TEgroup="NC_045822.1%7CUNKNOWN-34_DPLE%7C1";Tend="351";Tstart="2";shortTE="T";uid="5ea7370c-c254-4760-ba1d-eb232a9e1002"
NC_045822.1	RepeatMasker	LINE/Penelope	4568218	4568439	699	+	.	ID="PENELOPE-1_DPLE";TEgroup="NC_045822.1%7CPENELOPE-1_DPLE%7C28";Tend="147";Tstart="1";shortTE="F";uid="7f1ab2d6-127a-441f-92e1-66040ef01fa0"
NC_045822.1	RepeatMasker	Unknown	654251	654455	579	+	.	ID="UNKNOWN-18_DPLE";Tend="1284";Tstart="1106";shortTE="F";uid="62936680-1d84-49ff-bcc7-b5dcb439fc4f"
NC_045822.1	RepeatMasker	LINE/Penelope	2767043	2767166	760	+	.	ID="PENELOPE-1_DPLE";Tend="155";Tstart="33";shortTE="F";uid="cee22f40-b45b-4720-9a48-a10b96c0b33d"
NC_045822.1	RepeatMasker	Unknown	8196984	8197239	1426	+	.	ID="UNKNOWN-14_DPLE";Tend="1167";Tstart="904";shortTE="F";uid="c42ff05b-edc5-4b3e-8151-7d6a5a2de7eb"
NC_045822.1	RepeatMasker	SINE	84558	84802	1410	+	.	ID="HASE2-1_DPLE";Tend="293";Tstart="25";shortTE="F";uid="0225870c-113c-4951-9731-d4f5cf445803"
NC_045822.1	RepeatMasker	Unknown	7092016	7092245	549	+	.	ID="UNKNOWN-18_DPLE";Tend="1284";Tstart="1106";shortTE="F";uid="3c6847c1-1a0a-488e-8d47-b49bffd01173"
NC_045822.1	RepeatMasker	Unknown	7734890	7734994	493	+	.	ID="UNKNOWN-35_DPLE";Tend="2864";Tstart="2760";shortTE="F";uid="2b8a35e1-d8d8-4c14-b6d9-f0317a0bffec"
NC_045822.1	RepeatMasker	LINE/R2-Hero	1435614	1435821	1278	+	.	ID="R2-HERO-1_DPLE";Tend="2513";Tstart="2308";shortTE="F";uid="ab20cb38-893d-403c-80c5-1b6c8a10bbe8"
NC_045822.1	RepeatMasker	RC/Helitron	5788158	5788719	4028	+	.	ID="HELITRON-7_DPLE";Tend="614";Tstart="1";shortTE="F";uid="30348a6f-efa3-42ab-a9e9-fb9ef40a15d0"
NC_045822.1	RepeatMasker	Unknown	4310935	4311153	405	+	.	ID="UNKNOWN-10_DPLE";TEgroup="NC_045822.1%7CUNKNOWN-10_DPLE%7C2";Tend="174";Tstart="1";shortTE="T";uid="9ae05f50-3a5a-457f-82dd-f3196630f4a0"
NC_045822.1	RepeatMasker	LINE/Penelope	329374	329489	944	+	.	ID="PENELOPE-1_DPLE";Tend="148";Tstart="33";shortTE="F";uid="b45085ce-b82a-4b9c-b388-bf207bdafb6b"
NC_045822.1	RepeatMasker	LINE/Penelope	6520325	6520601	643	+	.	ID="PENELOPE-1_DPLE";TEgroup="NC_045822.1%7CPENELOPE-1_DPLE%7C39";Tend="148";Tstart="3";shortTE="F";uid="f28923a2-dd59-4b78-a175-a2d39c579c22"
NC_045822.1	RepeatMasker	DNA	8369695	8369849	990	+	.	ID="DNA-HARB%3F-1_DPLE";Tend="781";Tstart="601";shortTE="F";uid="a616e4d1-c8d8-410d-8bfc-20576bce4764"
NC_045822.1	RepeatMasker	LINE/R2-Hero	6105211	6105344	849	+	.	ID="R2-HERO-1_DPLE";Tend="2355";Tstart="2212";shortTE="F";uid="29bedb63-959e-4772-9ef3-4172f7a1350a"
NC_045822.1	RepeatMasker	Unknown	5722098	5722212	819	+	.	ID="UNKNOWN-32_DPLE";Tend="1520";Tstart="1404";shortTE="F";uid="00b4f31f-f0d4-49ae-a36c-67f6714b1f40"
NC_045822.1	RepeatMasker	LINE/Penelope	5518821	5518945	707	+	.	ID="PENELOPE-1_DPLE";Tend="155";Tstart="33";shortTE="F";uid="2ea41ef5-61d5-43a7-a0cc-27ca185ce8e8"
NC_045822.1	RepeatMasker	LINE/Penelope	2712637	2712756	961	+	.	ID="PENELOPE-1_DPLE";Tend="155";Tstart="36";shortTE="F";uid="98bc3522-24e1-42ec-872e-0ff94ebb2e9d"
NC_045822.1	RepeatMasker	LINE/R2-Hero	4840708	4841072	2201	+	.	ID="R2-HERO-1_DPLE";Tend="2429";Tstart="2040";shortTE="F";uid="c4cd65d9-0cd6-469f-aba4-1746a2a34069"
NC_045822.1	RepeatMasker	LINE/R2-Hero	6722907	6723097	1313	+	.	ID="R2-HERO-1_DPLE";Tend="1785";Tstart="1595";shortTE="F";uid="60103eae-4351-4bee-9268-71f4a12c8a26"
NC_045822.1	RepeatMasker	LINE/Penelope	2059243	2059370	426	+	.	ID="PENELOPE-1_DPLE";Tend="130";Tstart="1";shortTE="F";uid="b3c62f20-16c0-45bc-9567-917a41a8ed7e"
NC_045822.1	RepeatMasker	Simple_repeat	381768	381947	739	+	.	ID="(TG)N";Tend="180";Tstart="1";shortTE="F";uid="bfd713e4-262c-4e87-9d5d-7f5bca5426e5"
NC_045822.1	RepeatMasker	LINE/Penelope	1014479	1014610	660	+	.	ID="PENELOPE-1_DPLE";Tend="152";Tstart="33";shortTE="F";uid="5c047b83-513c-4612-a30a-a3b9fc3f0f67"
NC_045822.1	RepeatMasker	LINE/R2-Hero	881575	883250	12805	+	.	ID="R2-HERO-1_DPLE";Tend="2483";Tstart="822";shortTE="F";uid="1ed4e692-4c03-4728-bac4-5baa0ac2879c"
NC_045822.1	RepeatMasker	SINE	2340944	2341239	2327	+	.	ID="HASE2-1_DPLE";Tend="301";Tstart="1";shortTE="F";uid="d39f957f-8bb4-441e-b2eb-7c75c1d774f6"
NC_045822.1	RepeatMasker	LINE/Penelope	467082	467193	487	+	.	ID="PENELOPE-1_DPLE";Tend="135";Tstart="17";shortTE="F";uid="41a85b3f-b384-46e8-b5ed-af0039c38b62"
NC_045822.1	RepeatMasker	DNA	7992354	7992562	1576	+	.	ID="DNA-HARB%3F-1_DPLE";Tend="781";Tstart="560";shortTE="F";uid="8d17ae00-e9ac-494e-995d-b147d04610d4"
NC_045822.1	RepeatMasker	Unknown	3423689	3424024	1107	+	.	ID="UNKNOWN-34_DPLE";Tend="349";Tstart="1";shortTE="F";uid="a6e2f704-de38-4799-8e2e-5e7c74235858"
NC_045822.1	RepeatMasker	Unknown	7924274	7924544	788	+	.	ID="UNKNOWN-42_DPLE";Tend="1955";Tstart="1706";shortTE="F";uid="d51dea38-a3e5-49ec-b43c-c0f40846c5a6"
NC_045822.1	RepeatMasker	Unknown	8240516	8240705	1664	+	.	ID="UNKNOWN-21_DPLE";Tend="556";Tstart="368";shortTE="F";uid="f0bc46ed-7ee0-4f0f-bfdf-f4ec144d4967"
NC_045822.1	RepeatMasker	DNA/TcMar-Tc1	381848	381983	498	+	.	ID="MARINER-N22_AG";Tend="203";Tstart="68";shortTE="F";uid="443d8be9-2c0d-4b3a-bef8-f1e77d69080f"
NC_045822.1	RepeatMasker	LINE/Penelope	6353762	6353986	1666	+	.	ID="PENELOPE-1_DPLE";Tend="223";Tstart="1";shortTE="F";uid="95e08a06-d647-4bc2-bfec-f6acecf06656"
NC_045822.1	RepeatMasker	LINE/R2-Hero	2079451	2079621	858	+	.	ID="R2-HERO-1_DPLE";Tend="2513";Tstart="2343";shortTE="F";uid="9b6af27e-e4d4-4166-8575-8e2ee62d6da6"
NC_045822.1	RepeatMasker	LINE/Penelope	5319232	5319371	817	+	.	ID="PENELOPE-1_DPLE";Tend="141";Tstart="1";shortTE="F";uid="26c9290a-8760-4196-9a2c-188b4629ba3c"
NC_045822.1	RepeatMasker	DNA/TcMar-Mariner	290081	291117	6562	+	.	ID="MARINER-14_DBP";Tend="1284";Tstart="207";shortTE="F";uid="0197f783-5164-49d9-9716-21a1a364992b"
NC_045822.1	RepeatMasker	LTR/Gypsy	1785474	1785669	881	+	.	ID="GYPSY-1_DPLE";Tend="3884";Tstart="3688";shortTE="F";uid="807bf0c5-846d-4352-a2e0-42eb3d091d90"
NC_045822.1	RepeatMasker	SINE	420806	421106	2557	+	.	ID="HASE2-1_DPLE";Tend="301";Tstart="1";shortTE="F";uid="481d8a6e-0c14-492a-9032-25363c555942"
NC_045822.1	RepeatMasker	LINE/CR1-Zenon	7970726	7970996	412	+	.	ID="ZENON-2C_PPO";Tend="260";Tstart="1";shortTE="F";uid="7f79d70a-acd3-4c93-aef2-e390aa72cba8"
NC_045822.1	RepeatMasker	DNA/TcMar-Tc1	154885	155936	972	+	.	ID="TC1-3_DPLE";TEgroup="NC_045822.1%7CTC1-3_DPLE%7C1";Tend="1603";Tstart="3";shortTE="F";uid="b8a1d41b-f5c6-43e2-b2be-5b66137ff273"
NC_045822.1	RepeatMasker	LINE/CR1	7762441	7762650	508	+	.	ID="ZENON_BM";Tend="1922";Tstart="1711";shortTE="F";uid="a9349201-755c-4ab4-8674-bb848104ed90"
NC_045822.1	RepeatMasker	DNA	594016	594702	4288	+	.	ID="DNA-HARB%3F-1_DPLE";Tend="704";Tstart="1";shortTE="F";uid="d54d5ce2-362d-424d-a2ab-ad3539a43b63"
NC_045822.1	RepeatMasker	LINE/R2-Hero	5645987	5646182	1145	+	.	ID="R2-HERO-1_DPLE";Tend="2513";Tstart="2314";shortTE="F";uid="88030cdb-5671-4549-b467-5666913e2799"
NC_045822.1	RepeatMasker	LINE/RTE-BovB	8288706	8291486	4523	+	.	ID="RTE-2_DPL";TEgroup="NC_045822.1%7CRTE-2_DPL%7C2";Tend="3242";Tstart="1";shortTE="F";uid="cb2e2ce3-ff99-4e4e-bc49-1467dd638e85"
NC_045822.1	RepeatMasker	Unknown	2768486	2768605	492	+	.	ID="UNKNOWN-5_DPLE";Tend="1604";Tstart="1482";shortTE="F";uid="6df3b1a1-d379-45f1-b504-b66dd06c9cd1"
NC_045822.1	RepeatMasker	LINE/R2-Hero	4784616	4784729	541	+	.	ID="R2-HERO-1_DPLE";Tend="2507";Tstart="2398";shortTE="F";uid="3348f8f8-0b69-49cc-bda6-423590ad10d2"
NC_045822.1	RepeatMasker	Unknown	879337	879742	1552	+	.	ID="UNKNOWN-30_DPLE";Tend="396";Tstart="3";shortTE="F";uid="d5a47354-f801-4e44-bb2e-fdf854a7cf03"
NC_045822.1	RepeatMasker	LINE/Penelope	1035673	1035848	715	+	.	ID="PENELOPE-1_DPLE";Tend="182";Tstart="1";shortTE="F";uid="42406fa8-934f-4193-bb74-0e63e4686840"
NC_045822.1	RepeatMasker	LINE/R2-Hero	2146379	2147162	1742	+	.	ID="R2-HERO-1_DPLE";TEgroup="NC_045822.1%7CR2-HERO-1_DPLE%7C3";Tend="2513";Tstart="1963";shortTE="F";uid="4e1ea5f7-387b-4ea5-af6c-c20fb2f14207"
NC_045822.1	RepeatMasker	RC/Helitron	936059	936554	2229	+	.	ID="HELITRON-4_DPLE";Tend="1112";Tstart="583";shortTE="F";uid="4fc45b4c-9d99-4ec8-a42a-ed3ca64f495a"
NC_045822.1	RepeatMasker	Unknown	8207679	8207804	540	+	.	ID="UNKNOWN-29_DPLE";Tend="1058";Tstart="932";shortTE="F";uid="ffd93e2e-65c7-4246-8dc4-febecb017998"
NC_045822.1	RepeatMasker	RC/Helitron	6291161	6291312	525	+	.	ID="HELITRON-LIKE-4A_HMEL";Tend="158";Tstart="2";shortTE="F";uid="eba08ecd-1006-4181-831d-363391e77961"
NC_045822.1	RepeatMasker	LTR/Gypsy	6941751	6941897	741	+	.	ID="GYPSY-1_DPLE";Tend="3864";Tstart="3728";shortTE="F";uid="22af17cd-1dc8-43ee-a2e9-bca1c983142a"
NC_045822.1	RepeatMasker	Unknown	486563	486875	1770	+	.	ID="UNKNOWN-4_DPLE";Tend="392";Tstart="1";shortTE="F";uid="e0af5b61-c62e-48a9-a106-23f09e1721de"
NC_045822.1	RepeatMasker	SINE	2081798	2082094	2404	+	.	ID="HASE2-1_DPLE";Tend="301";Tstart="3";shortTE="F";uid="41733b20-3ded-46fe-9e52-e287f5d989f8"
NC_045822.1	RepeatMasker	RC/Helitron	202544	202657	488	+	.	ID="HELITRON-6_DPLE";Tend="388";Tstart="253";shortTE="F";uid="f58a61f6-ab08-405c-a8ba-f92f6ba48445"
NC_045822.1	RepeatMasker	LINE/I-Jockey	6189958	6190148	479	+	.	ID="I-JOCKEY-1_DPLE";Tend="229";Tstart="22";shortTE="F";uid="08720340-7db1-48b7-88d1-92a8cc1c74c0"
NC_045822.1	RepeatMasker	LINE/R2-Hero	1312815	1313566	6440	+	.	ID="R2-HERO-1_DPLE";Tend="2491";Tstart="1739";shortTE="F";uid="4918182c-bf08-4b06-a465-f712eed24f44"
NC_045822.1	RepeatMasker	LINE/CR1-Zenon	7970210	7970463	545	+	.	ID="ZENON-3_HMEL";Tend="2852";Tstart="2602";shortTE="F";uid="cca55797-6ecc-4751-aa61-88040dd07e84"
NC_045822.1	RepeatMasker	RC/Helitron	6229620	6230208	3952	+	.	ID="HELITRON-3_DPLE";Tend="646";Tstart="1";shortTE="F";uid="e1826582-7a81-4cc3-8704-9acc8b9a557d"
NC_045822.1	RepeatMasker	Unknown	716864	717206	2327	+	.	ID="UNKNOWN-34_DPLE";Tend="351";Tstart="2";shortTE="F";uid="7bdba895-e74d-4552-ba3f-8ad3b78edcec"
NC_045822.1	RepeatMasker	DNA	7156348	7156661	2732	+	.	ID="DNA-MARINER%3F-3_DPLE";Tend="366";Tstart="52";shortTE="F";uid="20e7028d-e22a-497a-9a60-5ef4d365b47e"
NC_045822.1	RepeatMasker	LINE/Penelope	1015539	1015658	848	+	.	ID="PENELOPE-1_DPLE";Tend="190";Tstart="71";shortTE="F";uid="9b381b1e-afc6-4baa-86b8-5f543118c578"
NC_045822.1	RepeatMasker	LINE/R2-Hero	1704818	1707273	17380	+	.	ID="R2-HERO-1_DPLE";Tend="2513";Tstart="1";shortTE="F";uid="4fb94f23-46dd-43b9-b20c-6e7aaa61d5a9"
NC_045822.1	RepeatMasker	LINE/Penelope	7236936	7238233	6659	+	.	ID="PENELOPE-2_DPLE";Tend="1386";Tstart="1";shortTE="F";uid="12c57708-e7c0-4e9e-82ef-26076e9ae4fb"
NC_045822.1	RepeatMasker	LINE/Penelope	1726534	1726723	522	+	.	ID="PENELOPE-1_DPLE";Tend="1075";Tstart="879";shortTE="F";uid="8ed2b7b7-d5aa-44cc-b334-d178381847a1"
NC_045822.1	RepeatMasker	LINE/Penelope	7041881	7043018	5991	+	.	ID="PENELOPE-2_DPLE";Tend="1376";Tstart="172";shortTE="F";uid="bd0f8657-5602-484c-b441-badbdd748545"
NC_045822.1	RepeatMasker	LINE/R2-Hero	7100211	7101512	8692	+	.	ID="R2-HERO-1_DPLE";Tend="2487";Tstart="1213";shortTE="F";uid="9ad82c3b-7d4a-4e79-ae45-5ce67a0d34c7"
NC_045822.1	RepeatMasker	LTR/Gypsy	7879948	7880091	498	+	.	ID="GYPSY-1_DPLE";Tend="3858";Tstart="3721";shortTE="F";uid="64ea8e1c-bd3c-4c91-b888-80dc6e6e376d"
NC_045822.1	RepeatMasker	RC/Helitron	929845	930183	576	+	.	ID="HELITRON-8_DPLE";TEgroup="NC_045822.1%7CHELITRON-8_DPLE%7C3";Tend="738";Tstart="1";shortTE="T";uid="1385c5a0-e0ec-4a0b-abac-0768900b2049"
NC_045822.1	RepeatMasker	DNA/TcMar-Tc1	2615753	2616835	8157	+	.	ID="TC1-3_DPLE";TEgroup="NC_045822.1%7CTC1-3_DPLE%7C2";Tend="1606";Tstart="1";shortTE="F";uid="33d07499-3cb7-477f-886f-30e10c8b2cc0"
NC_045822.1	RepeatMasker	LINE/R1	4764595	4765572	4300	+	.	ID="R1-3_DPLE";Tend="1171";Tstart="92";shortTE="F";uid="8e27c511-6be5-4dcc-927a-a4c402469bd3"
NC_045822.1	RepeatMasker	LINE/R2-Hero	6677172	6677480	2156	+	.	ID="R2-HERO-1_DPLE";Tend="2512";Tstart="2199";shortTE="F";uid="0b218bb8-a943-495f-9e7e-ce46239db778"
NC_045822.1	RepeatMasker	LINE/CR1-Zenon	7035889	7036107	411	+	.	ID="ZENON-1B_PPO";Tend="218";Tstart="16";shortTE="F";uid="2a14d9af-a9b0-46df-9f79-56a26feab362"
NC_045822.1	RepeatMasker	LTR/Gypsy	7175082	7175238	812	+	.	ID="GYPSY-1_DPLE";Tend="3857";Tstart="3682";shortTE="F";uid="44762934-9a31-419a-8701-1d8bd2fe51e0"
NC_045822.1	RepeatMasker	Unknown	3351121	3351477	768	+	.	ID="UNKNOWN-29_DPLE";Tend="2735";Tstart="2386";shortTE="F";uid="014c880d-df87-44b3-a45e-6f981cff52b9"
NC_045822.1	RepeatMasker	RC/Helitron	7904969	7905230	467	+	.	ID="HELITRON-2_BTA";Tend="4030";Tstart="3767";shortTE="F";uid="3471c758-895b-46e9-9065-89b8aea91df3"
NC_045822.1	RepeatMasker	DNA/hAT-Ac	7969891	7970038	601	+	.	ID="NMAR-2_HMEL";Tend="3500";Tstart="3355";shortTE="F";uid="8e366852-7712-4956-acdb-228200c7702c"
NC_045822.1	RepeatMasker	LINE/R1	4775836	4776078	1200	+	.	ID="R1-3_DPLE";Tend="348";Tstart="92";shortTE="F";uid="57d96afc-4f15-4f3c-ad5c-a7ce98acb1d3"
NC_045822.1	RepeatMasker	LINE/Penelope	573900	574054	939	+	.	ID="PENELOPE-1_DPLE";Tend="159";Tstart="1";shortTE="F";uid="1e5a16cb-ffee-495c-bb42-f34a786afc05"
NC_045822.1	RepeatMasker	LINE/R1	4777053	4777994	3934	+	.	ID="R1-3_DPLE";Tend="1171";Tstart="92";shortTE="F";uid="d2d8c6bd-1995-4a1e-a111-09c3c11291c4"
NC_045822.1	RepeatMasker	Unknown	202260	202525	1191	+	.	ID="UNKNOWN-10_DPLE";Tend="963";Tstart="629";shortTE="F";uid="69f92991-4476-4b96-808f-aec01adace01"
NC_045822.1	RepeatMasker	LINE/Penelope	472528	472679	613	+	.	ID="PENELOPE-1_DPLE";Tend="147";Tstart="1";shortTE="F";uid="d5150182-3e66-4f19-b883-9b4616c34af5"
NC_045822.1	RepeatMasker	LINE/Penelope	7415841	7416045	879	+	.	ID="PENELOPE-1_DPLE";Tend="307";Tstart="97";shortTE="F";uid="8e67494f-c25b-4627-8b52-0669077bd19f"
NC_045822.1	RepeatMasker	Unknown	8430637	8430762	671	+	.	ID="UNKNOWN-42_DPLE";Tend="1527";Tstart="1404";shortTE="F";uid="35e340fd-3771-4c33-b535-329de5754dbc"
NC_045822.1	RepeatMasker	DNA/TcMar-Mariner	3432194	3432574	542	+	.	ID="MARINER-74_HSAL";Tend="570";Tstart="171";shortTE="F";uid="28f81067-881c-4bc0-bc49-b7d31804963f"
NC_045822.1	RepeatMasker	Unknown	8379425	8379530	485	+	.	ID="UNKNOWN-42_DPLE";Tend="1525";Tstart="1426";shortTE="F";uid="e2bdc4f8-9543-4bc7-bab5-64391f79caa3"
NC_045822.1	RepeatMasker	LINE/RTE-BovB	1051033	1051279	485	+	.	ID="RTE-6_PXU";Tend="250";Tstart="1";shortTE="F";uid="e1fff851-521f-41c7-9449-237d7b25b785"
NC_045822.1	RepeatMasker	DNA/TcMar-Tc1	3319818	3319980	527	+	.	ID="MAR1_BM";Tend="1007";Tstart="850";shortTE="F";uid="1e54afbe-fd60-4315-ab81-d5571159d042"
NC_045822.1	RepeatMasker	LINE/R2-Hero	779699	779821	774	+	.	ID="R2-HERO-1_DPLE";Tend="2513";Tstart="2388";shortTE="F";uid="d3835d44-44e9-4e23-a9a3-4e4a4cc09efe"
NC_045822.1	RepeatMasker	LINE/Penelope	8126066	8126167	428	+	.	ID="PENELOPE-1_DPLE";Tend="97";Tstart="1";shortTE="F";uid="d56fdfa8-ac24-41a1-83d4-7081ca4f2415"
NC_045822.1	RepeatMasker	LINE/R2-Hero	7746942	7747489	1894	+	.	ID="R2-HERO-1_DPLE";TEgroup="NC_045822.1%7CR2-HERO-1_DPLE%7C18";Tend="2510";Tstart="1833";shortTE="F";uid="0485ec46-c800-422e-b293-349cd7cff5f6"
NC_045822.1	RepeatMasker	LINE/Penelope	1044837	1044956	429	+	.	ID="PENELOPE-1_DPLE";Tend="142";Tstart="2";shortTE="F";uid="2bd502cd-c561-4534-9c4e-cf823c2462b6"
NC_045822.1	RepeatMasker	LTR	2056707	2057233	731	+	.	ID="LTR-1_DPLE";TEgroup="NC_045822.1%7CLTR-1_DPLE%7C1";Tend="1666";Tstart="664";shortTE="F";uid="a0f17955-f897-49c9-8780-4011de25f4b4"
NC_045822.1	RepeatMasker	Unknown	4210362	4210723	2112	+	.	ID="UNKNOWN-34_DPLE";Tend="351";Tstart="1";shortTE="F";uid="180fc21e-835b-4187-9684-a15e5388f782"
NC_045822.1	RepeatMasker	Simple_repeat	8529021	8531478	633	+	.	ID="(CA)N";Tend="2458";Tstart="1";shortTE="F";uid="ed172635-244a-4474-a44b-b4e731d1d6c2"
NC_045822.1	RepeatMasker	LTR/Gypsy	7846603	7846818	1031	+	.	ID="GYPSY-1_DPLE";Tend="3891";Tstart="3680";shortTE="F";uid="b16cfcd6-2760-447c-a83e-9ebb60694c5e"
NC_045822.1	RepeatMasker	LINE/Penelope	7870172	7870328	1029	+	.	ID="PENELOPE-1_DPLE";Tend="154";Tstart="1";shortTE="F";uid="114eab6b-9206-43d7-92d3-1336f2353c28"
NC_045822.1	RepeatMasker	LINE/Penelope	7041421	7041602	1069	+	.	ID="PENELOPE-2_DPLE";Tend="186";Tstart="1";shortTE="F";uid="e438c2cb-b921-4529-9625-2ef8ec68906e"
NC_045822.1	RepeatMasker	DNA/hAT-Charlie	8028899	8029118	692	+	.	ID="HAT-N3_PXU";Tend="235";Tstart="1";shortTE="F";uid="ed4fd67e-179e-4a06-86ee-f989ff4f1455"
NC_045822.1	RepeatMasker	LINE/R1	4794998	4795183	1079	+	.	ID="R1-1_DPLE";Tend="2736";Tstart="2486";shortTE="F";uid="1805f96e-35b7-4646-b79b-f424f848a712"
NC_045822.1	RepeatMasker	Unknown	64645	64837	418	+	.	ID="UNKNOWN-18_DPLE";Tend="1284";Tstart="1106";shortTE="F";uid="9e97ca90-f66e-4370-97a6-2fb3a8154403"
NC_045822.1	RepeatMasker	LINE/Penelope	5630300	5630413	685	+	.	ID="PENELOPE-1_DPLE";Tend="152";Tstart="35";shortTE="F";uid="54c053a9-795f-44ee-b263-e00166dbe75c"
NC_045822.1	RepeatMasker	LINE/Penelope	3369482	3369999	1052	+	.	ID="PENELOPE-1_DPLE";Tend="684";Tstart="104";shortTE="F";uid="ca618e35-eb6a-4b2e-9c95-f9ca7184a320"
NC_045822.1	RepeatMasker	RC/Helitron	8397629	8397792	1146	+	.	ID="HELITRON-7_DPLE";Tend="165";Tstart="1";shortTE="F";uid="35ee8ad1-2b81-4506-8567-53ab95256933"
NC_045822.1	RepeatMasker	LINE/Penelope	4436235	4436371	856	+	.	ID="PENELOPE-1_DPLE";Tend="156";Tstart="7";shortTE="F";uid="0bf51e12-0981-4644-b408-27228428070d"
NC_045822.1	RepeatMasker	LINE/R2-Hero	85712	85956	1525	+	.	ID="R2-HERO-1_DPLE";Tend="2513";Tstart="2267";shortTE="F";uid="1d231023-8516-4b5f-bd07-3f518dbbd5ad"
NC_045822.1	RepeatMasker	LINE/Penelope	7951759	7951877	448	+	.	ID="PENELOPE-1_DPLE";Tend="123";Tstart="2";shortTE="F";uid="94f34573-da5e-428e-b630-2c57b26762e1"
NC_045822.1	RepeatMasker	SINE	5516379	5516679	2290	+	.	ID="HASE2-1_DPLE";Tend="301";Tstart="5";shortTE="F";uid="17480f74-78e4-4ca8-a29b-5d67a5112dd1"
NC_045822.1	RepeatMasker	LINE/R2-Hero	333814	333989	1171	+	.	ID="R2-HERO-1_DPLE";Tend="2456";Tstart="2267";shortTE="F";uid="6acbd51e-f005-467d-a7a3-26cb4f047fe8"
NC_045822.1	RepeatMasker	LINE/Penelope	8368503	8368617	403	+	.	ID="PENELOPE-1_DPLE";Tend="135";Tstart="33";shortTE="F";uid="56f117ac-14ed-4b4b-b7b9-0dec2cb66df9"
NC_045822.1	RepeatMasker	LINE/CR1-Zenon	6260236	6260582	736	+	.	ID="ZENON-2_PXU";Tend="377";Tstart="45";shortTE="F";uid="0099d32d-02cb-46be-a5bd-2d4e0570cf8b"
NC_045822.1	RepeatMasker	LINE/RTE-RTE	4399135	4399495	731	+	.	ID="RTE-10_HMEL";Tend="552";Tstart="193";shortTE="F";uid="7acfbe54-8e80-49d6-b232-eb3eb97412d8"
NC_045822.1	RepeatMasker	Unknown	3281267	3281414	684	+	.	ID="UNKNOWN-23_DPLE";Tend="405";Tstart="253";shortTE="F";uid="3739e0cc-aaf7-4ed0-bc0a-4e203e1419cb"
NC_045822.1	RepeatMasker	DNA/TcMar-Tc1	5597160	5597482	1736	+	.	ID="MARINER-5_BM";Tend="1185";Tstart="851";shortTE="F";uid="e4464d49-6eed-4d8f-a47c-081b5a84b986"
NC_045822.1	RepeatMasker	Unknown	7021708	7021922	862	+	.	ID="UNKNOWN-34_DPLE";Tend="351";Tstart="128";shortTE="F";uid="af67fc74-395f-447f-9065-8f8496cb924c"
NC_045822.1	RepeatMasker	LINE/Penelope	7988952	7989668	4447	+	.	ID="PENELOPE-1_DPLE";TEgroup="NC_045822.1%7CPENELOPE-1_DPLE%7C50";Tend="918";Tstart="1";shortTE="F";uid="97948256-f298-4626-aa77-ec06551d58c4"
NC_045822.1	RepeatMasker	RC/Helitron	8376883	8377402	2578	+	.	ID="HELITRON-4_DPLE";Tend="1140";Tstart="614";shortTE="F";uid="e061cad1-5320-472b-ba94-c4223f4e7729"
NC_045822.1	RepeatMasker	DNA/TcMar-Tc1	6449266	6449784	926	+	.	ID="MARINER-2_BM";TEgroup="NC_045822.1%7CMARINER-2_BM%7C1";Tend="951";Tstart="5";shortTE="F";uid="b44b9c1f-4092-4d12-a60c-d31d0b8d09f2"
NC_045822.1	RepeatMasker	LINE/Penelope	660836	660974	682	+	.	ID="PENELOPE-1_DPLE";Tend="139";Tstart="1";shortTE="F";uid="4db10eae-a275-42a7-b107-e7fc7f8f0089"
NC_045822.1	RepeatMasker	LINE/Penelope	305188	306268	3713	+	.	ID="PENELOPE-1_DPLE";TEgroup="NC_045822.1%7CPENELOPE-1_DPLE%7C4";Tend="1297";Tstart="28";shortTE="F";uid="d061c5cc-5aba-4c84-aa38-ef75c3eeddfb"
NC_045822.1	RepeatMasker	LINE/R2-Hero	6931130	6931265	762	+	.	ID="R2-HERO-1_DPLE";Tend="2256";Tstart="2109";shortTE="F";uid="bee720f9-b141-4214-a4c8-e77dd0defda6"
NC_045822.1	RepeatMasker	LINE/Penelope	6374070	6374349	1518	+	.	ID="PENELOPE-1_DPLE";Tend="367";Tstart="102";shortTE="F";uid="f864a995-3efd-4419-86bc-18ab30ac387e"
NC_045822.1	RepeatMasker	LINE/Penelope	6928479	6928633	998	+	.	ID="PENELOPE-1_DPLE";Tend="152";Tstart="1";shortTE="F";uid="42cb270f-84e7-45ca-b45a-595f924da8a8"
NC_045822.1	RepeatMasker	LINE/RTE-BovB	6152843	6152967	654	+	.	ID="RTE-9_PPO";Tend="295";Tstart="177";shortTE="F";uid="08426c2e-70e4-4fc7-a8d2-bb600ab6b798"
NC_045822.1	RepeatMasker	SINE	4187460	4187742	2270	+	.	ID="HASE2-1_DPLE";Tend="301";Tstart="13";shortTE="F";uid="4de63611-b2a1-46fe-afe7-9f9bb7d4ba9a"
NC_045822.1	RepeatMasker	LINE/R2-Hero	6237088	6237681	4386	+	.	ID="R2-HERO-1_DPLE";Tend="1441";Tstart="846";shortTE="F";uid="58859c3d-9744-4574-8f86-cfae1700491b"
NC_045822.1	RepeatMasker	LINE/Penelope	8032790	8032903	785	+	.	ID="PENELOPE-1_DPLE";Tend="148";Tstart="35";shortTE="F";uid="ecddbf5c-eceb-4ce2-8334-6fee95f62879"
NC_045822.1	RepeatMasker	LINE/RTE-BovB	7649229	7650510	3462	+	.	ID="RTE-2_DPL";TEgroup="NC_045822.1%7CRTE-2_DPL%7C1";Tend="2964";Tstart="1541";shortTE="F";uid="87a798b1-bb9a-4227-91fa-e46ca3f0e305"
NC_045822.1	RepeatMasker	LINE/R1	1627006	1627193	1064	+	.	ID="R1-1_DPLE";Tend="2738";Tstart="2486";shortTE="F";uid="c0d5c469-9cdf-4c61-b5e5-265d8d8222ac"
NC_045822.1	RepeatMasker	Unknown	7930230	7930350	488	+	.	ID="UNKNOWN-42_DPLE";Tend="1955";Tstart="1835";shortTE="F";uid="d63ede19-48d0-4383-848d-a8e184ca2800"
NC_045822.1	RepeatMasker	DNA/TcMar-Tc1	7714903	7716468	14310	+	.	ID="TC1-2_DPLE";Tend="1955";Tstart="390";shortTE="F";uid="3f498962-4b75-43ab-a52d-5cf9255aa758"
NC_045822.1	RepeatMasker	Unknown	8523957	8524348	759	+	.	ID="UNKNOWN-42_DPLE";Tend="1592";Tstart="1145";shortTE="F";uid="e040d63c-9424-4de4-84d3-da82037ddadb"
NC_045822.1	RepeatMasker	LINE/Penelope	552335	552455	729	+	.	ID="PENELOPE-1_DPLE";Tend="151";Tstart="33";shortTE="F";uid="b64caada-7fd3-49a8-a4ed-11700b3733bf"
NC_045822.1	RepeatMasker	LINE/Penelope	598861	599014	1093	+	.	ID="PENELOPE-1_DPLE";Tend="150";Tstart="1";shortTE="F";uid="12dea202-c806-4f79-822f-35bfe4ccd087"
NC_045822.1	RepeatMasker	LTR	7425160	7425272	501	+	.	ID="LTR-5_DPLE";Tend="3443";Tstart="3335";shortTE="F";uid="a748de6a-f67d-4c40-9fa3-d194086338df"
NC_045822.1	RepeatMasker	RC/Helitron	5034806	5035030	484	+	.	ID="HELITRON-N7_PPO";Tend="235";Tstart="1";shortTE="F";uid="c9b8f1fc-a316-4a45-9571-4607decbf64c"
NC_045822.1	RepeatMasker	LINE/R2-Hero	8111396	8111847	2447	+	.	ID="R2-HERO-1_DPLE";Tend="2444";Tstart="1955";shortTE="F";uid="2f6c6b73-b046-478c-8d17-32a8037bd218"
NC_045822.1	RepeatMasker	LTR/Gypsy	5280153	5280388	1005	+	.	ID="GYPSY-1_DPLE";LTRgroup="NC_045822.1_g2";Tend="3910";Tstart="3678";shortTE="F";uid="478dae3a-c1a5-40c2-828b-36d09ae70902"
NC_045822.1	RepeatMasker	LINE/Penelope	1513128	1513271	632	+	.	ID="PENELOPE-1_DPLE";Tend="135";Tstart="3";shortTE="F";uid="3a8e6d7b-872f-469f-9464-6c75993af08d"
NC_045822.1	RepeatMasker	LINE/Penelope	636504	636743	910	+	.	ID="PENELOPE-1_DPLE";Tend="725";Tstart="477";shortTE="F";uid="779f9bf0-f3bc-4f66-8af2-0b7c0e760674"
NC_045822.1	RepeatMasker	LINE/Penelope	4530464	4530604	745	+	.	ID="PENELOPE-1_DPLE";Tend="146";Tstart="1";shortTE="F";uid="4cbdc285-87c8-4fac-86ef-35bf68f97c34"
NC_045822.1	RepeatMasker	Simple_repeat	433847	434486	1302	+	.	ID="(ATATG)N";Tend="640";Tstart="1";shortTE="F";uid="3738870c-4ecd-4ee7-bdcf-7826fb7f759f"
NC_045822.1	RepeatMasker	RC/Helitron	5541212	5541639	482	+	.	ID="HELITRON-6_DPLE";TEgroup="NC_045822.1%7CHELITRON-6_DPLE%7C2";Tend="389";Tstart="234";shortTE="F";uid="e5817012-f2b1-4fd8-9e76-61d163ecaef7"
NC_045822.1	RepeatMasker	LINE/Penelope	3318681	3318823	501	+	.	ID="PENELOPE-1_DPLE";Tend="147";Tstart="1";shortTE="F";uid="2e5d8cab-db3f-4676-ba86-50ae12b65406"
NC_045822.1	RepeatMasker	Unknown	5418386	5418740	1002	+	.	ID="UNKNOWN-17_DPLE";Tend="1393";Tstart="1003";shortTE="F";uid="92df2865-a7ab-4c2c-96ac-c2c65ae1d69f"
NC_045822.1	RepeatMasker	LINE/R2-Hero	5894526	5894945	2248	+	.	ID="R2-HERO-1_DPLE";Tend="2458";Tstart="2027";shortTE="F";uid="23beae74-f7ef-4c32-b672-ed3691791326"
NC_045822.1	RepeatMasker	LTR/Gypsy	1506041	1506227	723	+	.	ID="GYPSY-1_DPLE";Tend="3863";Tstart="3685";shortTE="F";uid="e7068527-17d6-4350-b895-880731c034c6"
NC_045822.1	RepeatMasker	LINE/R2-Hero	6334210	6334601	2321	+	.	ID="R2-HERO-1_DPLE";Tend="2404";Tstart="2010";shortTE="F";uid="03625c96-837e-43d3-92e0-ad2c910bdc9c"
NC_045822.1	RepeatMasker	DNA/TcMar-Mariner	296491	296929	3200	+	.	ID="MARINER-2_DER";Tend="1611";Tstart="1147";shortTE="F";uid="7aadf64e-19f4-4780-a294-76943ed815ce"
NC_045822.1	RepeatMasker	SINE	1433796	1434084	1783	+	.	ID="HASE2-1_DPLE";Tend="298";Tstart="7";shortTE="F";uid="64e0147f-4657-4827-bb11-1018e13f300e"
NC_045822.1	RepeatMasker	LINE/Penelope	471393	471504	487	+	.	ID="PENELOPE-1_DPLE";Tend="135";Tstart="17";shortTE="F";uid="e0b5d680-961d-4693-9b6f-6e4c9ede5da7"
NC_045822.1	RepeatMasker	LINE/R2-Hero	7150318	7150503	1059	+	.	ID="R2-HERO-1_DPLE";Tend="2513";Tstart="2333";shortTE="F";uid="3f193a03-0bad-4cc3-beb9-8537d89d5dd0"
NC_045822.1	RepeatMasker	RC/Helitron	5995578	5996113	2943	+	.	ID="HELITRON-7_DPLE";Tend="612";Tstart="57";shortTE="F";uid="15383b95-cab5-45bf-8fd8-5059c2e295c0"
NC_045822.1	RepeatMasker	Simple_repeat	845899	846055	553	+	.	ID="(CA)N";Tend="158";Tstart="2";shortTE="F";uid="8162ed4e-2d1c-4fee-a53e-22e719366bf8"
NC_045822.1	RepeatMasker	LINE/Penelope	2913149	2913368	966	+	.	ID="PENELOPE-1_DPLE";TEgroup="NC_045822.1%7CPENELOPE-1_DPLE%7C19";Tend="147";Tstart="3";shortTE="F";uid="f272d5c3-6c9a-4d83-809b-dac733fa9b70"
NC_045822.1	RepeatMasker	LINE/CR1-Zenon	6705225	6706085	760	+	.	ID="ZENON-3_HMEL";Tend="1573";Tstart="684";shortTE="F";uid="d97843cd-1e75-45fb-ae62-fc67a6b498fe"
NC_045822.1	RepeatMasker	LINE/Penelope	6148261	6148544	466	+	.	ID="PENELOPE-1_DPLE";TEgroup="NC_045822.1%7CPENELOPE-1_DPLE%7C38";Tend="135";Tstart="1";shortTE="T";uid="4e9b29ab-ace9-4918-bc49-b935af886e56"
NC_045822.1	RepeatMasker	LINE/R2-Hero	2116707	2116923	1585	+	.	ID="R2-HERO-1_DPLE";Tend="2513";Tstart="2296";shortTE="F";uid="56458bd7-fe84-4065-bb4d-2bd61c168096"
NC_045822.1	RepeatMasker	SINE	2724569	2724839	1906	+	.	ID="HASE2-1_DPLE";Tend="301";Tstart="1";shortTE="F";uid="b269a505-37fe-4a20-a098-59ac8e777242"
NC_045822.1	RepeatMasker	Unknown	8102318	8103068	4618	+	.	ID="UNKNOWN-DNA%3F-33_DPLE";Tend="2606";Tstart="1797";shortTE="F";uid="e37685f5-29f3-4080-ae54-0773494174a6"
NC_045822.1	RepeatMasker	LINE/R2-Hero	7616828	7617159	2237	+	.	ID="R2-HERO-1_DPLE";Tend="2513";Tstart="2177";shortTE="F";uid="55b097e9-286f-4bc3-aa4c-44d536e55012"
NC_045822.1	RepeatMasker	LINE/R1	5774090	5774887	4368	+	.	ID="R1-1_DPLE";Tend="2739";Tstart="1674";shortTE="F";uid="f8aa9cda-f30d-4f3d-9adf-d503ceb9c4c6"
NC_045822.1	RepeatMasker	LINE/CR1-Zenon	7080036	7080239	445	+	.	ID="ZENON-1_PPO";Tend="552";Tstart="346";shortTE="F";uid="abea1d38-9d47-4d35-a23e-5c6dd61b9133"
NC_045822.1	RepeatMasker	DNA/TcMar-Tc1	7594152	7595763	14740	+	.	ID="TC1-2_DPLE";Tend="1612";Tstart="1";shortTE="F";uid="33ce35fe-663b-4161-b772-ac80b714a7ef"
NC_045822.1	RepeatMasker	LINE/R2-Hero	831410	831561	1179	+	.	ID="R2-HERO-1_DPLE";Tend="2512";Tstart="2359";shortTE="F";uid="e8ce76c2-6bf0-407b-ad62-27616d923229"
NC_045822.1	RepeatMasker	LINE/CR1-Zenon	8116801	8117445	821	+	.	ID="ZENON-3_HMEL";Tend="1588";Tstart="876";shortTE="F";uid="1d48ab50-9842-418d-af1e-7aeca1bd94b9"
NC_045822.1	RepeatMasker	LINE/Penelope	3283483	3283624	1139	+	.	ID="PENELOPE-1_DPLE";Tend="176";Tstart="38";shortTE="F";uid="dbd44e49-17e3-49b4-9e5d-31442e06c5c5"
NC_045822.1	RepeatMasker	DNA/TcMar-Mariner	8069391	8070183	1062	+	.	ID="MARINER-19_RPR";Tend="1104";Tstart="267";shortTE="F";uid="d243db12-dd66-4178-8b70-bdcd8097af6f"
NC_045822.1	RepeatMasker	RC/Helitron	2956623	2957206	3985	+	.	ID="HELITRON-7_DPLE";Tend="613";Tstart="1";shortTE="F";uid="b5d2fb87-2afa-4331-a20a-dd6a47e36d67"
NC_045822.1	RepeatMasker	LINE/R2-Hero	226400	226521	891	+	.	ID="R2-HERO-1_DPLE";Tend="2506";Tstart="2385";shortTE="F";uid="b7f4a97a-7780-47c2-bd2c-5c68e5ddb16d"
NC_045822.1	RepeatMasker	LINE/Penelope	520303	520449	807	+	.	ID="PENELOPE-1_DPLE";Tend="155";Tstart="2";shortTE="F";uid="8f5136d4-bce5-4418-9120-17c7c1b142d3"
NC_045822.1	RepeatMasker	Unknown	7013881	7014073	1140	+	.	ID="UNKNOWN-17_DPLE";Tend="1402";Tstart="1210";shortTE="F";uid="d0d7eeb5-1db2-45d9-afa2-7661d12f60f5"
NC_045822.1	RepeatMasker	Unknown	3337364	3337513	402	+	.	ID="UNKNOWN-28_DPLE";Tend="4333";Tstart="4177";shortTE="F";uid="bcc9ee88-20d9-4ca5-ac03-246fd44048ba"
NC_045822.1	RepeatMasker	LINE/Penelope	307682	308671	8685	+	.	ID="PENELOPE-1_DPLE";Tend="995";Tstart="1";shortTE="F";uid="bddc6e71-c771-4729-99d5-adb71c2a2da4"
NC_045822.1	RepeatMasker	LINE/Penelope	2629880	2630006	654	+	.	ID="PENELOPE-1_DPLE";Tend="160";Tstart="33";shortTE="F";uid="f5b17a42-7dd4-4882-8b10-f118649e7a71"
NC_045822.1	RepeatMasker	LTR/Gypsy	5531095	5531277	724	+	.	ID="GYPSY-1_DPLE";Tend="3885";Tstart="3696";shortTE="F";uid="63916588-8b55-428f-8059-65f6fc82dbf9"
NC_045822.1	RepeatMasker	Unknown	3759430	3759601	940	+	.	ID="UNKNOWN-29_DPLE";Tend="1093";Tstart="922";shortTE="F";uid="0d3fc521-486f-4ebf-880f-7d6cc9e62b5d"
NC_045822.1	RepeatMasker	LINE/Penelope	468708	468859	602	+	.	ID="PENELOPE-1_DPLE";Tend="147";Tstart="1";shortTE="F";uid="73455920-1daf-4be6-9141-33acd388981d"
NC_045822.1	RepeatMasker	LINE/RTE-BovB	5907676	5908297	1532	+	.	ID="RTE-4_DPL";TEgroup="NC_045822.1%7CRTE-4_DPL%7C2";Tend="3258";Tstart="1";shortTE="F";uid="8e0c0ea4-5227-4cd5-b8ed-e961a7048d0f"
NC_045822.1	RepeatMasker	LINE/Penelope	7414000	7414253	845	+	.	ID="PENELOPE-1_DPLE";Tend="307";Tstart="53";shortTE="F";uid="2ea5a6e6-acc4-402e-b831-2563d0dc7cb0"
NC_045822.1	RepeatMasker	LINE/CR1	3472970	3473453	527	+	.	ID="ZENON_BM";Tend="2889";Tstart="2398";shortTE="F";uid="b299cd37-e140-4760-b0bd-54868c31aa51"
NC_045822.1	RepeatMasker	DNA/TcMar-Mariner	1577343	1577836	813	+	.	ID="MARINER-6_DF";Tend="1228";Tstart="666";shortTE="F";uid="9503fe15-ed68-46d6-8c39-db191a818264"
NC_045822.1	RepeatMasker	SINE	2309055	2309288	1984	+	.	ID="HASE2-1_DPLE";Tend="299";Tstart="66";shortTE="F";uid="bfc992dd-58ff-426a-a36e-8326cf823c36"
NC_045822.1	RepeatMasker	Unknown	6884079	6884225	435	+	.	ID="UNKNOWN-18_DPLE";Tend="1275";Tstart="1106";shortTE="F";uid="05e4d61f-9f13-4d15-b784-f95bb4e4979b"
NC_045822.1	RepeatMasker	Unknown	8196510	8196729	519	+	.	ID="UNKNOWN-42_DPLE";Tend="1947";Tstart="1706";shortTE="F";uid="05ab5abb-0cf4-4f6a-b304-413cbe0816c8"
NC_045822.1	RepeatMasker	Unknown	8528335	8528966	1458	+	.	ID="UNKNOWN-42_DPLE";Tend="1592";Tstart="915";shortTE="F";uid="55fa1f6b-ae3c-4517-b421-3af48ccd5ab7"
NC_045822.1	RepeatMasker	Unknown	141526	141873	1259	+	.	ID="UNKNOWN-10_DPLE";Tend="1129";Tstart="681";shortTE="F";uid="6f5452ba-b37d-4de9-bf33-754ceda2584e"
NC_045822.1	RepeatMasker	LINE/Penelope	4240794	4240930	697	+	.	ID="PENELOPE-1_DPLE";TEgroup="NC_045822.1%7CPENELOPE-1_DPLE%7C25";Tend="133";Tstart="4";shortTE="T";uid="18443132-c226-4726-b5b0-8908a50b7e2c"
NC_045822.1	RepeatMasker	LINE/R2-Hero	395959	396200	1206	+	.	ID="R2-HERO-1_DPLE";Tend="2512";Tstart="2238";shortTE="F";uid="291f029d-e0e2-4a1b-ac17-e72c52c6e934"
NC_045822.1	RepeatMasker	LINE/RTE-RTE	6897420	6897609	542	+	.	ID="RTE-16_HMEL";Tend="406";Tstart="217";shortTE="F";uid="edb0f22a-917a-4247-ac0c-625aae8d487a"
NC_045822.1	RepeatMasker	RC/Helitron	742091	742441	580	+	.	ID="HELITRON-8_DPLE";TEgroup="NC_045822.1%7CHELITRON-8_DPLE%7C1";Tend="738";Tstart="1";shortTE="T";uid="0c986e08-7ac1-4a14-8c9d-6e60f3a3b39b"
NC_045822.1	RepeatMasker	LINE/Penelope	8112571	8112699	454	+	.	ID="PENELOPE-1_DPLE";Tend="143";Tstart="8";shortTE="F";uid="89801511-f985-4fb5-8ab2-c26aa3b3efe1"
NC_045822.1	RepeatMasker	LINE/R2-Hero	7066810	7067840	3124	+	.	ID="R2-HERO-1_DPLE";TEgroup="NC_045822.1%7CR2-HERO-1_DPLE%7C16";Tend="2513";Tstart="14";shortTE="F";uid="59c212dd-6c96-4729-9ab4-632c0b680c6b"
NC_045822.1	RepeatMasker	Unknown	3639626	3639837	513	+	.	ID="UNKNOWN-18_DPLE";Tend="1284";Tstart="1106";shortTE="F";uid="8e6f1a80-23b5-4941-80a5-cbb94caec48d"
NC_045822.1	RepeatMasker	LINE/Penelope	200802	200916	640	+	.	ID="PENELOPE-1_DPLE";Tend="144";Tstart="36";shortTE="F";uid="d862f411-d35a-4885-b63a-41aa6c9345f2"
NC_045822.1	RepeatMasker	LINE/CR1-Zenon	3189205	3189472	555	+	.	ID="ZENON-2C_PPO";Tend="328";Tstart="59";shortTE="F";uid="8180a7ef-2756-4ecb-ae3b-bff2d568f612"
NC_045822.1	RepeatMasker	Unknown	547786	548046	648	+	.	ID="UNKNOWN-23_DPLE";Tend="535";Tstart="274";shortTE="F";uid="c408793e-2eca-4b1d-ab27-609c39dc291f"
NC_045822.1	RepeatMasker	LINE/Penelope	380061	380194	730	+	.	ID="PENELOPE-1_DPLE";Tend="138";Tstart="3";shortTE="F";uid="109a4547-4b56-415c-865f-988ee26945d5"
NC_045822.1	RepeatMasker	RC/Helitron	8022789	8022905	431	+	.	ID="HELITRON-4_DPLE";Tend="698";Tstart="583";shortTE="F";uid="d57c4b16-ab5a-4742-bc17-7ce192674f51"
NC_045822.1	RepeatMasker	LINE/L2	7784815	7785133	414	+	.	ID="DAPHNE-7_HMM";Tend="2324";Tstart="2001";shortTE="F";uid="c70287ef-eb19-4187-a323-d8bff6e79128"
NC_045822.1	RepeatMasker	LINE/Penelope	4521064	4521172	406	+	.	ID="PENELOPE-1_DPLE";Tend="116";Tstart="12";shortTE="F";uid="b9532f35-7a0f-4d11-9941-569d2f8b1010"
NC_045822.1	RepeatMasker	RC/Helitron	7059530	7059983	785	+	.	ID="HELITRON-2_DBP";Tend="1207";Tstart="748";shortTE="F";uid="f1d64415-efd9-40bb-9d47-92710ce0f4e3"
NC_045822.1	RepeatMasker	LINE/Penelope	7633011	7633144	626	+	.	ID="PENELOPE-1_DPLE";Tend="154";Tstart="3";shortTE="F";uid="3db5c854-d8d2-425a-9176-2fa2a46660ed"
NC_045822.1	RepeatMasker	LINE/R2-Hero	7978048	7978356	1752	+	.	ID="R2-HERO-1_DPLE";Tend="2508";Tstart="2171";shortTE="F";uid="c8fd7fdd-bb7d-43f5-a89d-bbb0839822e9"
NC_045822.1	RepeatMasker	Unknown	7740781	7741078	1534	+	.	ID="UNKNOWN-35_DPLE";Tend="2265";Tstart="1965";shortTE="F";uid="de5e7f42-1cd7-448c-a568-148def52245c"
NC_045822.1	RepeatMasker	LINE/Penelope	7039741	7039923	1061	+	.	ID="PENELOPE-2_DPLE";Tend="186";Tstart="1";shortTE="F";uid="14078ab1-898c-4a03-b4c1-309ed104516b"
NC_045822.1	RepeatMasker	DNA/hAT-Charlie	36037	36253	504	+	.	ID="hat-n20_rpr";Tend="220";Tstart="1";shortTE="F";uid="22392fef-9b87-428c-976d-16cd4b250333"
NC_045822.1	RepeatMasker	RC/Helitron	6837692	6838062	2583	+	.	ID="HELITRON-1_DPLE";Tend="387";Tstart="5";shortTE="F";uid="fdf6ca59-e069-431e-b2f8-b1b174d25a74"
NC_045822.1	RepeatMasker	Simple_repeat	7203772	7204031	679	+	.	ID="(TC)N";Tend="260";Tstart="1";shortTE="F";uid="78304446-8717-405e-a5a4-f8fd4a034fe0"
NC_045822.1	RepeatMasker	SINE	8077779	8078079	2354	+	.	ID="HASE2-1_DPLE";Tend="301";Tstart="1";shortTE="F";uid="b512056b-95f3-45eb-b276-91396ad44ea1"
NC_045822.1	RepeatMasker	RC/Helitron	6147718	6147929	484	+	.	ID="HELITRON-N5_PPO";Tend="208";Tstart="1";shortTE="F";uid="7bd84352-d75c-4871-9c33-f8b8eaf8abd5"
NC_045822.1	RepeatMasker	LINE/Penelope	7856371	7856522	787	+	.	ID="PENELOPE-1_DPLE";Tend="152";Tstart="1";shortTE="F";uid="9794f365-a7ec-45a0-a53a-a4e7642e9e22"
NC_045822.1	RepeatMasker	RC/Helitron	7416240	7416430	480	+	.	ID="HELITRON-LIKE-8_HMEL";Tend="200";Tstart="1";shortTE="F";uid="bfb12797-95b5-44d7-a512-613d728d277d"
NC_045822.1	RepeatMasker	LINE/Penelope	4829603	4829756	734	+	.	ID="PENELOPE-1_DPLE";Tend="154";Tstart="1";shortTE="F";uid="2551b254-4fee-42fb-9bfb-fdd5093c59d8"
NC_045822.1	RepeatMasker	Unknown	4695004	4695260	1292	+	.	ID="UNKNOWN-7_DPLE";Tend="492";Tstart="222";shortTE="F";uid="048450d2-8ac9-405c-bc1f-7c17ea997d50"
NC_045822.1	RepeatMasker	LINE/Penelope	4595340	4595575	502	+	.	ID="PENELOPE-1_DPLE";TEgroup="NC_045822.1%7CPENELOPE-1_DPLE%7C29";Tend="157";Tstart="2";shortTE="F";uid="da7d3f5d-9cc8-422b-8af7-bd366726fc77"
NC_045822.1	RepeatMasker	Unknown	3709084	3709749	1809	+	.	ID="UNKNOWN-13_DPLE";TEgroup="NC_045822.1%7CUNKNOWN-13_DPLE%7C1";Tend="1405";Tstart="1015";shortTE="F";uid="bef861e1-3a4d-4ba3-be85-1543dbc39367"
NC_045822.1	RepeatMasker	LINE/R2-Hero	3503207	3503824	3439	+	.	ID="R2-HERO-1_DPLE";Tend="2192";Tstart="1537";shortTE="F";uid="60882920-994b-4f4e-8822-d40bd8e64d29"
NC_045822.1	RepeatMasker	LINE/CR1-Zenon	6284662	6285010	711	+	.	ID="ZENON-2_PXU";Tend="377";Tstart="45";shortTE="F";uid="2fb2d970-6506-42fc-abf1-10e22fdcb652"
NC_045822.1	RepeatMasker	LINE/R2-Hero	2117901	2119318	3274	+	.	ID="R2-HERO-1_DPLE";TEgroup="NC_045822.1%7CR2-HERO-1_DPLE%7C2";Tend="2513";Tstart="223";shortTE="F";uid="0747819e-67e6-4ec0-817c-43f61f93b915"
NC_045822.1	RepeatMasker	Simple_repeat	1200630	1200876	1041	+	.	ID="(TATG)N";Tend="247";Tstart="1";shortTE="F";uid="42a14336-fe9f-4423-bfe3-3e4f16c10ecc"
NC_045822.1	RepeatMasker	LINE/Penelope	8202531	8202636	583	+	.	ID="PENELOPE-1_DPLE";Tend="116";Tstart="11";shortTE="F";uid="c0fb424c-5d1f-4a56-9cc9-4130999a330c"
NC_045822.1	RepeatMasker	LINE/Penelope	3028698	3028833	815	+	.	ID="PENELOPE-1_DPLE";Tend="133";Tstart="1";shortTE="F";uid="e069aae6-9a7d-44ab-814c-598e3fc426fa"
NC_045822.1	RepeatMasker	Unknown	7328433	7328675	1235	+	.	ID="UNKNOWN-3_DPLE";Tend="1815";Tstart="1567";shortTE="F";uid="8173a7c8-b18e-40cd-b424-7a4da19ed1b6"
NC_045822.1	RepeatMasker	LINE/R1	2645259	2645515	427	+	.	ID="R1-5_BM";Tend="3383";Tstart="3113";shortTE="F";uid="0155f786-8894-4471-8558-00137805bde9"
NC_045822.1	RepeatMasker	LTR	8126108	8126276	610	+	.	ID="LTR-5_DPLE";Tend="2930";Tstart="2771";shortTE="F";uid="00aa9ae3-5c09-4fcf-b9bc-9fce5f5036dd"
NC_045822.1	RepeatMasker	SINE	6604421	6604710	1657	+	.	ID="HASE2-1_DPLE";Tend="294";Tstart="4";shortTE="F";uid="148e5776-7784-4788-8933-7dae7acaa0da"
NC_045822.1	RepeatMasker	LINE/L2	5558752	5559671	497	+	.	ID="L2-2_DPLE";TEgroup="NC_045822.1%7CL2-2_DPLE%7C1";Tend="1839";Tstart="933";shortTE="F";uid="4e64c411-33c8-4a5a-a5d0-f95651206d7c"
NC_045822.1	RepeatMasker	LINE/Penelope	7441218	7441418	610	+	.	ID="PENELOPE-1_DPLE";TEgroup="NC_045822.1%7CPENELOPE-1_DPLE%7C47";Tend="142";Tstart="1";shortTE="F";uid="a2ec0f5a-10ee-40bb-b60b-a68b4459fdeb"
NC_045822.1	RepeatMasker	LTR	529186	529382	806	+	.	ID="LTR-5_DPLE";TEgroup="NC_045822.1%7CLTR-5_DPLE%7C1";Tend="3457";Tstart="2837";shortTE="F";uid="822ea05d-1686-4d8c-9226-0ea3a1b21f66"
NC_045822.1	RepeatMasker	LINE/R2-Hero	442465	442631	1021	+	.	ID="R2-HERO-1_DPLE";Tend="2513";Tstart="2343";shortTE="F";uid="481e9dc7-7b46-42df-bee3-8294f6d75116"
NC_045822.1	RepeatMasker	LINE/Penelope	2729070	2729235	422	+	.	ID="PENELOPE-1_DPLE";TEgroup="NC_045822.1%7CPENELOPE-1_DPLE%7C16";Tend="150";Tstart="2";shortTE="T";uid="4fd5923e-7dcc-46f8-8d2c-c5d942df6220"
NC_045822.1	RepeatMasker	LINE/Penelope	1083691	1083831	778	+	.	ID="PENELOPE-1_DPLE";Tend="150";Tstart="2";shortTE="F";uid="4322bf78-a7c4-4a34-9321-b1ecb8a5ed83"
NC_045822.1	RepeatMasker	DNA/hAT-Ac	717519	717646	473	+	.	ID="NMAR-2_HMEL";Tend="3608";Tstart="3463";shortTE="F";uid="5beb3ad6-5d4d-435b-9d70-b14ae3a2aa16"
NC_045822.1	RepeatMasker	Simple_repeat	1470199	1470311	400	+	.	ID="(TCTA)N";Tend="114";Tstart="2";shortTE="F";uid="140a9b88-ed53-47ed-9dff-20f9e2431b25"
NC_045822.1	RepeatMasker	RC/Helitron	3523204	3523856	3880	+	.	ID="HELITRON-8_DPLE";Tend="735";Tstart="1";shortTE="F";uid="dee6eeb6-4ab9-4e4f-a700-a9f65c986b41"
NC_045822.1	RepeatMasker	LTR/Gypsy	8218915	8219108	928	+	.	ID="GYPSY-1_DPLE";Tend="3884";Tstart="3689";shortTE="F";uid="3245002f-3518-4840-b9ce-ddc6c9a09255"
NC_045822.1	RepeatMasker	Unknown	8117473	8117596	555	+	.	ID="UNKNOWN-28_DPLE";Tend="4295";Tstart="4166";shortTE="F";uid="a976f871-49a9-4402-a957-0ea8eacf5ef0"
NC_045822.1	RepeatMasker	Unknown	3343234	3343590	768	+	.	ID="UNKNOWN-29_DPLE";Tend="2735";Tstart="2386";shortTE="F";uid="e9a78633-754c-4307-9c99-e3695571fbb6"
NC_045822.1	RepeatMasker	LINE/CR1	5744929	5745457	1474	+	.	ID="ZENON_BM";Tend="2553";Tstart="2038";shortTE="F";uid="4e570da6-1cbd-4ba4-a0e7-06aa891b8a89"
NC_045822.1	RepeatMasker	SINE	3525310	3525608	2341	+	.	ID="HASE2-1_DPLE";Tend="299";Tstart="1";shortTE="F";uid="984e01a8-c337-4fc4-9a2c-97e931a8bf36"
NC_045822.1	RepeatMasker	Unknown	8331840	8332275	993	+	.	ID="UNKNOWN-13_DPLE";TEgroup="NC_045822.1%7CUNKNOWN-13_DPLE%7C2";Tend="1450";Tstart="1027";shortTE="F";uid="e76bc668-7e5d-418c-896c-664f6e022358"
NC_045822.1	RepeatMasker	LINE/Penelope	3611432	3611569	1155	+	.	ID="PENELOPE-1_DPLE";Tend="138";Tstart="1";shortTE="F";uid="5c7e567c-6389-4220-90f7-a3a73c6c5d43"
NC_045822.1	RepeatMasker	Unknown	7732514	7734649	4156	+	.	ID="UNKNOWN-35_DPLE";TEgroup="NC_045822.1%7CUNKNOWN-35_DPLE%7C1";Tend="2433";Tstart="1";shortTE="F";uid="e1b351e9-fa57-4e34-8bea-f523ef2585a2"
NC_045822.1	RepeatMasker	Unknown	5442494	5442850	1670	+	.	ID="UNKNOWN-34_DPLE";Tend="351";Tstart="11";shortTE="F";uid="f0b9ec4c-5c85-420b-b36a-51b3877c6942"
NC_045822.1	RepeatMasker	LINE/Penelope	7961990	7962139	858	+	.	ID="PENELOPE-1_DPLE";Tend="153";Tstart="4";shortTE="F";uid="d7865cec-acfb-49c6-ac24-73f0db05fcbd"
NC_045822.1	RepeatMasker	DNA/Academ-1	7010435	7010662	499	+	.	ID="ACADEM-1_BM";Tend="4667";Tstart="4429";shortTE="F";uid="f526de60-13eb-428b-8696-bcc6a43d6056"
NC_045822.1	RepeatMasker	RC/Helitron	2016305	2016919	4614	+	.	ID="HELITRON-7_DPLE";Tend="613";Tstart="1";shortTE="F";uid="f2e91045-4ffa-4318-8c99-8c7b0e9a73c3"
NC_045822.1	RepeatMasker	Unknown	4521076	4521290	596	+	.	ID="UNKNOWN-18_DPLE";Tend="1284";Tstart="1091";shortTE="F";uid="058fdb47-333b-4f5b-9715-cd203ca35398"
NC_045822.1	RepeatMasker	Unknown	2696540	2696886	2355	+	.	ID="UNKNOWN-34_DPLE";Tend="351";Tstart="1";shortTE="F";uid="ae7d5782-c179-4ad3-baf6-866d1580745d"
NC_045822.1	RepeatMasker	DNA/TcMar-Tc1	6795241	6796192	8626	+	.	ID="TC1-1_DPLE";Tend="1323";Tstart="372";shortTE="F";uid="1945bc6e-a06e-4d88-89e4-f16c3177520d"
NC_045822.1	RepeatMasker	LINE/CR1	313989	314288	831	+	.	ID="CR1-1_DPLE";Tend="1323";Tstart="1010";shortTE="F";uid="0f341b5c-369a-40f8-a0fb-fb7014670674"
NC_045822.1	RepeatMasker	DNA/TcMar-Mariner	5032191	5032348	499	+	.	ID="MARINER-30_AEC";Tend="1097";Tstart="938";shortTE="F";uid="02d882de-399e-418f-9474-d3a64c3f6dbb"
NC_045822.1	RepeatMasker	LINE/RTE-RTE	959536	959691	433	+	.	ID="RTE-21_PPO";Tend="2136";Tstart="1981";shortTE="F";uid="18cef1e6-1de3-4f72-a8de-d881620c107e"
NC_045822.1	RepeatMasker	LINE/R2-Hero	3323360	3323675	936	+	.	ID="R2-HERO-1_DPLE";TEgroup="NC_045822.1%7CR2-HERO-1_DPLE%7C7";Tend="2372";Tstart="1896";shortTE="F";uid="ae66df9b-c8e5-495b-8149-08c7ac18c27f"
NC_045822.1	RepeatMasker	LINE/RTE-BovB	1057569	1057670	503	+	.	ID="RTE-9_PPO";Tend="276";Tstart="177";shortTE="F";uid="7c66959f-5386-49a3-9752-d7fbf6a3c99e"
NC_045822.1	RepeatMasker	Unknown	2624890	2625249	532	+	.	ID="UNKNOWN-8_DPLE";TEgroup="NC_045822.1%7CUNKNOWN-8_DPLE%7C1";Tend="457";Tstart="303";shortTE="T";uid="b9772dd9-b90b-4496-92c8-839dcfbf2dc9"
NC_045822.1	RepeatMasker	LINE/R2-Hero	3097498	3097670	1280	+	.	ID="R2-HERO-1_DPLE";Tend="2512";Tstart="2340";shortTE="F";uid="99ef3dbb-57fe-4cb3-bfb4-4f44ce536f5d"
NC_045822.1	RepeatMasker	SINE	5619268	5619547	2007	+	.	ID="HASE2-1_DPLE";Tend="299";Tstart="19";shortTE="F";uid="f3bc379e-c853-4ae3-82da-e368561fc046"
NC_045822.1	RepeatMasker	DNA/TcMar-Tc1	7817001	7818012	1581	+	.	ID="MAR1_BM";TEgroup="NC_045822.1%7CMAR1_BM%7C4";Tend="1254";Tstart="3";shortTE="F";uid="203ff293-554c-48ca-8e04-7f8925a9cd02"
NC_045822.1	RepeatMasker	LINE/RTE-RTE	958865	959517	779	+	.	ID="RTE-13_HMEL";Tend="2713";Tstart="2175";shortTE="F";uid="c5ce55b8-294e-4300-80be-ab7f4aa7e1cd"
NC_045822.1	RepeatMasker	Unknown	7360780	7360951	441	+	.	ID="UNKNOWN-18_DPLE";Tend="1283";Tstart="1106";shortTE="F";uid="0f84d756-106e-4a42-84f4-d73d955e1f3a"
NC_045822.1	RepeatMasker	LINE/Penelope	187764	187991	1046	+	.	ID="PENELOPE-1_DPLE";TEgroup="NC_045822.1%7CPENELOPE-1_DPLE%7C2";Tend="147";Tstart="1";shortTE="F";uid="91c484cf-ce29-44af-9846-009b156ef3cc"
NC_045822.1	RepeatMasker	LINE/R2-Hero	3200796	3201057	1957	+	.	ID="R2-HERO-1_DPLE";Tend="2277";Tstart="2013";shortTE="F";uid="ecd9f9c5-b0f0-4263-b526-5df20b85027a"
NC_045822.1	RepeatMasker	LTR/Gypsy	1768029	1768240	961	+	.	ID="GYPSY-1_DPLE";Tend="3888";Tstart="3681";shortTE="F";uid="4b127eb1-0d58-4374-8b90-5add1314ce5f"
NC_045822.1	RepeatMasker	LTR/Gypsy	7762193	7762336	745	+	.	ID="GYPSY-1_DPLE";Tend="3835";Tstart="3681";shortTE="F";uid="319f76bd-916c-4d91-8b0f-a55db293d74d"
NC_045822.1	RepeatMasker	Unknown	2669968	2670223	448	+	.	ID="UNKNOWN-15_DPLE";Tend="314";Tstart="84";shortTE="F";uid="1bd102df-42d7-4a47-9523-2ce71d4132ac"
NC_045822.1	RepeatMasker	LINE/R2-Hero	6723645	6723759	860	+	.	ID="R2-HERO-1_DPLE";Tend="2513";Tstart="2396";shortTE="F";uid="a8d4c7c7-ca51-4ffd-af6c-eaa7aa4e4850"
NC_045822.1	RepeatMasker	LINE/RTE-RTE	7719351	7719735	2134	+	.	ID="RTE-5_DPL";Tend="1063";Tstart="678";shortTE="F";uid="035a2880-8d83-4a24-8d6a-5eea8f279293"
NC_045822.1	RepeatMasker	Unknown	6279915	6280327	2254	+	.	ID="UNKNOWN-1_DPLE";Tend="452";Tstart="32";shortTE="F";uid="60849530-02a4-4237-9881-9a6016ff1f57"
NC_045822.1	RepeatMasker	Unknown	7062059	7062267	1017	+	.	ID="REP-3_LMI";Tend="206";Tstart="2";shortTE="F";uid="1a34c945-3064-4c0b-91bb-5548d07b328a"
NC_045822.1	RepeatMasker	LTR/Gypsy	8214653	8214846	928	+	.	ID="GYPSY-1_DPLE";Tend="3884";Tstart="3689";shortTE="F";uid="09f20e96-e08b-48ea-a64b-95bf326e3066"
NC_045822.1	RepeatMasker	LINE/Penelope	4227745	4227862	609	+	.	ID="PENELOPE-1_DPLE";Tend="147";Tstart="32";shortTE="F";uid="ea658b2f-fde6-4f41-afa5-8e4131ddefda"
NC_045822.1	RepeatMasker	LINE/RTE-BovB	8268659	8268902	533	+	.	ID="RTE-29_PPO";Tend="1124";Tstart="879";shortTE="F";uid="a5c0e699-dbcd-4130-8552-941f565a7448"
NC_045822.1	RepeatMasker	Unknown	2185770	2185886	468	+	.	ID="UNKNOWN-28_DPLE";Tend="4328";Tstart="4205";shortTE="F";uid="133846ed-0d47-4271-ac64-243bfaa2f0ab"
NC_045822.1	RepeatMasker	LINE/R2-Hero	8354744	8354846	678	+	.	ID="R2-HERO-1_DPLE";Tend="2439";Tstart="2336";shortTE="F";uid="ccefe04c-5806-4d78-a593-998e92aef2fb"
NC_045822.1	RepeatMasker	LINE/Penelope	3688107	3688235	548	+	.	ID="PENELOPE-1_DPLE";Tend="126";Tstart="1";shortTE="F";uid="46feaa5e-3857-46a0-8025-6e13e0d19b06"
NC_045822.1	RepeatMasker	RC/Helitron	6216150	6216738	4025	+	.	ID="HELITRON-3_DPLE";Tend="646";Tstart="1";shortTE="F";uid="d02d6acc-d974-4c2b-ae46-10fd18a01e62"
NC_045822.1	RepeatMasker	DNA/hAT-Ac	708554	708681	473	+	.	ID="NMAR-2_HMEL";Tend="3608";Tstart="3463";shortTE="F";uid="7477fc16-5126-4eb4-9558-8464c792fbba"
NC_045822.1	RepeatMasker	Unknown	1403378	1403736	675	+	.	ID="UNKNOWN-23_DPLE";Tend="550";Tstart="189";shortTE="F";uid="895a5e36-98c1-4603-b6e6-58f2612c0058"
NC_045822.1	RepeatMasker	LINE/R2-Hero	5781111	5781271	967	+	.	ID="R2-HERO-1_DPLE";Tend="2496";Tstart="2333";shortTE="F";uid="b13c51a4-de8e-4caa-8146-09aa5bf97012"
NC_045822.1	RepeatMasker	LTR/Gypsy	5283442	5283677	1033	+	.	ID="GYPSY-1_DPLE";Tend="3910";Tstart="3678";shortTE="F";uid="2a887784-289d-4c00-a7f5-4eee60e9e8cc"
NC_045822.1	RepeatMasker	LINE/Penelope	2466422	2466787	1254	+	.	ID="PENELOPE-1_DPLE";Tend="443";Tstart="36";shortTE="F";uid="5c199b02-0cce-41d3-81e9-0621e67e7190"
NC_045822.1	RepeatMasker	LINE/RTE-BovB	6544923	6545069	1155	+	.	ID="RTE-2_DPL";Tend="3242";Tstart="3096";shortTE="F";uid="62d4690c-bd04-4b99-aee1-d29498bc7bfa"
NC_045822.1	RepeatMasker	RC/Helitron	7156217	7156360	1125	+	.	ID="HELITRON-1_DPLE";Tend="289";Tstart="140";shortTE="F";uid="c5879f27-742e-44bf-9387-b267013efb97"
NC_045822.1	RepeatMasker	LTR	3273905	3274098	1207	+	.	ID="LTR-1_DPLE";Tend="1666";Tstart="1478";shortTE="F";uid="0b8c017d-979c-4648-89cd-d1495989a22b"
NC_045822.1	RepeatMasker	LINE/Penelope	8229303	8229422	547	+	.	ID="PENELOPE-1_DPLE";Tend="235";Tstart="115";shortTE="F";uid="86598231-e1d7-4bb0-af13-65b903016711"
NC_045822.1	RepeatMasker	LINE/CR1-Zenon	5745527	5745760	418	+	.	ID="ZENON-1_PXU";Tend="782";Tstart="592";shortTE="F";uid="40315140-94f4-4c9d-9690-04bd8ea493d7"
NC_045822.1	RepeatMasker	SINE	426200	426369	1395	+	.	ID="HASE2-1_DPLE";Tend="174";Tstart="1";shortTE="F";uid="0acfaa9d-ab1a-4670-b30b-527c36d2c779"
NC_045822.1	RepeatMasker	LINE/Penelope	2590028	2590129	677	+	.	ID="PENELOPE-1_DPLE";Tend="134";Tstart="33";shortTE="F";uid="ec37e62d-8b1a-4b38-a295-18396647fc62"
NC_045822.1	RepeatMasker	RC/Helitron	6254674	6255245	2727	+	.	ID="HELITRON-1_DPLE";TEgroup="NC_045822.1%7CHELITRON-1_DPLE%7C2";Tend="997";Tstart="1";shortTE="F";uid="6a736526-dbd9-4a19-bd0f-8f4192da063c"
NC_045822.1	RepeatMasker	LINE/R2-Hero	1391618	1391762	857	+	.	ID="R2-HERO-1_DPLE";Tend="2455";Tstart="2313";shortTE="F";uid="cec21cef-6de9-46c7-bc10-34ad70c9c3c1"
NC_045822.1	RepeatMasker	Simple_repeat	8444569	8444813	577	+	.	ID="(CAAA)N";Tend="245";Tstart="1";shortTE="F";uid="e115ced3-eacc-47ce-b1b1-662f5724ea54"
NC_045822.1	RepeatMasker	LINE/R2-Hero	3855240	3855385	942	+	.	ID="R2-HERO-1_DPLE";Tend="2513";Tstart="2368";shortTE="F";uid="4b632263-abda-46d0-8eb1-fbcb0db63051"
NC_045822.1	RepeatMasker	LINE/Penelope	3102765	3102915	1035	+	.	ID="PENELOPE-1_DPLE";Tend="148";Tstart="1";shortTE="F";uid="93f696de-ff1c-494a-b6f2-6769fd8a14cd"
NC_045822.1	RepeatMasker	LINE/R2-Hero	4018930	4020073	531	+	.	ID="R2-HERO-1_DPLE";TEgroup="NC_045822.1%7CR2-HERO-1_DPLE%7C9";Tend="1849";Tstart="470";shortTE="T";uid="cd5641e1-6523-4698-8e31-5f120b531125"
NC_045822.1	RepeatMasker	LINE/CR1-Zenon	259522	260217	554	+	.	ID="ZENON-2_HMEL";Tend="982";Tstart="289";shortTE="F";uid="d1c81d3b-6218-4251-8e55-99153934e762"
NC_045822.1	RepeatMasker	RC/Helitron	8396936	8397330	1146	+	.	ID="HELITRON-7_DPLE";TEgroup="NC_045822.1%7CHELITRON-7_DPLE%7C3";Tend="165";Tstart="1";shortTE="F";uid="f23d43de-e3dd-4b47-a06e-824b3488ddcb"
NC_045822.1	RepeatMasker	LINE/Penelope	7750910	7751188	1185	+	.	ID="PENELOPE-1_DPLE";Tend="583";Tstart="293";shortTE="F";uid="84d6e306-3f0e-4cf1-9f63-a01d98214ce8"
NC_045822.1	RepeatMasker	Unknown	2628759	2628887	615	+	.	ID="UNKNOWN-34_DPLE";Tend="176";Tstart="1";shortTE="F";uid="bc65c393-98ea-43d9-9703-0b65c78cb1b5"
NC_045822.1	RepeatMasker	LINE/R2-Hero	5792119	5792274	1054	+	.	ID="R2-HERO-1_DPLE";Tend="2502";Tstart="2342";shortTE="F";uid="3219c616-7a44-4249-8aad-9deedd4e09f7"
NC_045822.1	RepeatMasker	DNA/TcMar-Tc1	7590423	7592187	16149	+	.	ID="TC1-2_DPLE";Tend="1765";Tstart="1";shortTE="F";uid="afecc8d3-911f-4fc8-b178-9c63fdc3f3b3"
NC_045822.1	RepeatMasker	DNA/TcMar-Tc1	5637437	5638758	12010	+	.	ID="TC1-1_DPLE";Tend="1322";Tstart="1";shortTE="F";uid="cbd89d64-55d3-4baf-9fed-5c8b429116a8"
NC_045822.1	RepeatMasker	LINE/Penelope	5785456	5785566	550	+	.	ID="PENELOPE-1_DPLE";Tend="140";Tstart="35";shortTE="F";uid="744929ba-5f1a-45af-aba5-574848a87987"
NC_045822.1	RepeatMasker	Unknown	210236	210983	1315	+	.	ID="UNKNOWN-10_DPLE";TEgroup="NC_045822.1%7CUNKNOWN-10_DPLE%7C1";Tend="1126";Tstart="1";shortTE="F";uid="2261f593-201f-40ae-9f9d-2abb351b6482"
NC_045822.1	RepeatMasker	LINE/I-Jockey	8037066	8037423	1211	+	.	ID="I-JOCKEY-1_DPLE";Tend="383";Tstart="24";shortTE="F";uid="7df73839-abbb-4c29-927c-38aaa29637d9"
NC_045822.1	RepeatMasker	LINE/Penelope	3489186	3489301	944	+	.	ID="PENELOPE-1_DPLE";Tend="148";Tstart="33";shortTE="F";uid="c7c69834-e152-4357-8abd-23e9dc261977"
NC_045822.1	RepeatMasker	LINE/R2-Hero	2668397	2668953	3883	+	.	ID="R2-HERO-1_DPLE";Tend="2513";Tstart="1944";shortTE="F";uid="8c8e6d7f-ca5e-44bf-8c05-534a5320d596"
NC_045822.1	RepeatMasker	LINE/Penelope	410422	410681	1429	+	.	ID="PENELOPE-1_DPLE";Tend="321";Tstart="37";shortTE="F";uid="ae5650f5-0e2a-4706-9ef9-f36ef44cfad9"
NC_045822.1	RepeatMasker	LINE/Penelope	346670	346781	667	+	.	ID="PENELOPE-1_DPLE";Tend="144";Tstart="29";shortTE="F";uid="954a3f61-ec77-4117-a9ce-6e4157dee13d"
NC_045822.1	RepeatMasker	LINE/R2-Hero	2469127	2469560	2561	+	.	ID="R2-HERO-1_DPLE";Tend="2507";Tstart="2065";shortTE="F";uid="f293ca34-8614-45db-a0ab-37d7e5670d81"
NC_045822.1	RepeatMasker	LTR	4611864	4612198	2609	+	.	ID="LTR-1_DPLE";Tend="1698";Tstart="1364";shortTE="F";uid="8b95a600-3dea-4017-b26b-cb071741c076"
NC_045822.1	RepeatMasker	RC/Helitron	3402668	3402879	634	+	.	ID="HELITRON-5_DPLE";Tend="1300";Tstart="1088";shortTE="F";uid="fea9caf3-f6a7-4f2b-872f-8c8c6c1656e9"
NC_045822.1	RepeatMasker	LTR	763264	763364	671	+	.	ID="LTR-5_DPLE";Tend="2939";Tstart="2837";shortTE="F";uid="6b4e7ee6-7192-433f-9638-b85b91f61083"
NC_045822.1	RepeatMasker	SINE	1000336	1000999	1283	+	.	ID="HASE2-1_DPLE";TEgroup="NC_045822.1%7CHASE2-1_DPLE%7C1";Tend="301";Tstart="1";shortTE="F";uid="0b19e67b-c25c-4a60-a263-fe3035dc681e"
NC_045822.1	RepeatMasker	LINE/Penelope	5336868	5337309	1121	+	.	ID="PENELOPE-1_DPLE";Tend="1677";Tstart="1187";shortTE="F";uid="1c8cc8ab-fccb-483f-b7c5-e07dd4baa31d"
NC_045822.1	RepeatMasker	Unknown	6348518	6348918	1779	+	.	ID="UNKNOWN-8_DPLE";Tend="434";Tstart="41";shortTE="F";uid="586b3a4c-3081-4733-8235-05b4f4be12dc"
NC_045822.1	RepeatMasker	LINE/RTE-RTE	6899272	6899469	477	+	.	ID="RTE-4_HMEL";Tend="1831";Tstart="1623";shortTE="F";uid="c261e3b5-54a4-4a76-a0dc-b83057b6f9c1"
NC_045822.1	RepeatMasker	LINE/Penelope	4258125	4258242	792	+	.	ID="PENELOPE-1_DPLE";Tend="151";Tstart="36";shortTE="F";uid="a2fe18ad-5529-475e-b632-525400995afc"
NC_045822.1	RepeatMasker	DNA	5457693	5458468	3258	+	.	ID="DNA-HARB%3F-1_DPLE";Tend="779";Tstart="3";shortTE="F";uid="f6708420-838a-4faf-b3fd-8b771119c11d"
NC_045822.1	RepeatMasker	LINE/CR1-Zenon	8115807	8116454	687	+	.	ID="ZENON-3_HMEL";Tend="1563";Tstart="876";shortTE="F";uid="8b629294-e4bc-4d54-8331-d9c0fdf20bd0"
NC_045822.1	RepeatMasker	LINE/R2-Hero	5876682	5876858	1007	+	.	ID="R2-HERO-1_DPLE";Tend="2513";Tstart="2339";shortTE="F";uid="8b8006e4-1387-4152-9cf8-69317ad7a230"
NC_045822.1	RepeatMasker	LINE/R1	6722041	6722440	514	+	.	ID="HOPEBM2";Tend="3577";Tstart="3193";shortTE="F";uid="be83b086-476d-4f98-ad9e-1c3001efcdea"
NC_045822.1	RepeatMasker	DNA/TcMar-Mariner	3432691	3433123	466	+	.	ID="MARINER-1_LSAL";Tend="1071";Tstart="618";shortTE="F";uid="1319812c-ff11-46be-b6b8-e6e2c437a54e"
NC_045822.1	RepeatMasker	LINE/Penelope	6481290	6481410	514	+	.	ID="PENELOPE-1_DPLE";Tend="146";Tstart="25";shortTE="F";uid="bba22add-69d0-4b9c-a392-e4bf640d4b27"
NC_045822.1	RepeatMasker	RC/Helitron	8390503	8391087	4063	+	.	ID="HELITRON-7_DPLE";Tend="574";Tstart="1";shortTE="F";uid="9449fbcc-ff01-44e7-9eb5-73a68e40aa80"
NC_045822.1	RepeatMasker	LINE/RTE-RTE	6899830	6901688	1153	+	.	ID="RTE-4_HMEL";TEgroup="NC_045822.1%7CRTE-4_HMEL%7C1";Tend="4234";Tstart="2015";shortTE="F";uid="0e620a86-854c-41d3-90cc-72cf7c03ac66"
NC_045822.1	RepeatMasker	LINE/Penelope	2173775	2173952	1026	+	.	ID="PENELOPE-1_DPLE";TEgroup="NC_045822.1%7CPENELOPE-1_DPLE%7C13";Tend="1984";Tstart="31";shortTE="F";uid="b757f0c6-2a2a-439f-905d-9f477598659d"
NC_045822.1	RepeatMasker	RC/Helitron	5705571	5706179	4229	+	.	ID="HELITRON-8_DPLE";Tend="737";Tstart="125";shortTE="F";uid="50863728-43cd-4112-9004-840e10e2ca5f"
NC_045822.1	RepeatMasker	LINE/L2	2039317	2039779	841	+	.	ID="KIRI-20_HMM";Tend="2703";Tstart="2202";shortTE="F";uid="9f5527f7-ad5d-4980-a81d-97f54d67dccc"
NC_045822.1	RepeatMasker	LINE/Penelope	6463956	6464089	579	+	.	ID="PENELOPE-1_DPLE";Tend="147";Tstart="2";shortTE="F";uid="5df4f2af-bcd7-456e-8e94-a6b349285efc"
NC_045822.1	RepeatMasker	RC/Helitron	7903867	7904284	576	+	.	ID="HELITRON-3_HMM";Tend="3602";Tstart="3159";shortTE="F";uid="55ebb99e-0f64-4c84-afae-f47f8aac3b5c"
NC_045822.1	RepeatMasker	SINE	7547073	7547194	927	+	.	ID="HASE2-1_DPLE";Tend="301";Tstart="183";shortTE="F";uid="b131c0d5-257d-4b85-bea4-4588df287cee"
NC_045822.1	RepeatMasker	LINE/R2-Hero	5547187	5547292	745	+	.	ID="R2-HERO-1_DPLE";Tend="2491";Tstart="2386";shortTE="F";uid="9e027ca1-256b-4f42-9c29-cc9f9d1c6057"
NC_045822.1	RepeatMasker	Unknown	3415184	3415373	727	+	.	ID="UNKNOWN-34_DPLE";Tend="222";Tstart="1";shortTE="F";uid="28fff47d-874b-4134-b124-a6e62314c20b"
NC_045822.1	RepeatMasker	DNA/TcMar-Tc1	1302233	1302798	592	+	.	ID="MAR1_BM";TEgroup="NC_045822.1%7CMAR1_BM%7C1";Tend="854";Tstart="2";shortTE="F";uid="e4771a50-8868-433a-a2ba-6b2fddd6b582"
NC_045822.1	RepeatMasker	SINE	86348	86578	1445	+	.	ID="HASE2-1_DPLE";Tend="281";Tstart="1";shortTE="F";uid="0579373c-336f-4aeb-93b4-837078ea335f"
NC_045822.1	RepeatMasker	Unknown	465722	465933	788	+	.	ID="UNKNOWN-23_DPLE";Tend="540";Tstart="305";shortTE="F";uid="51388908-e7ed-49a9-97a0-6752ee7a7e71"
NC_045822.1	RepeatMasker	SINE	1040431	1040787	1808	+	.	ID="HASE2-1_DPLE";Tend="301";Tstart="1";shortTE="F";uid="edf8b0c5-5709-4411-85ba-a4456eaf31d0"
NC_045822.1	RepeatMasker	LINE/Penelope	1622159	1622404	621	+	.	ID="PENELOPE-1_DPLE";Tend="341";Tstart="97";shortTE="F";uid="bb553dbc-02ec-4e4e-8ea9-452b6fa115d9"
NC_045822.1	RepeatMasker	LINE/I-Jockey	3010493	3010831	927	+	.	ID="I-JOCKEY-1_DPLE";Tend="383";Tstart="1";shortTE="F";uid="565d9fed-a990-4e98-81e0-f6eb83f8a722"
NC_045822.1	RepeatMasker	Unknown	2797831	2798178	1203	+	.	ID="UNKNOWN-4_DPLE";Tend="389";Tstart="4";shortTE="F";uid="fa2fd37c-6267-4180-99fe-aa68a055604f"
NC_045822.1	RepeatMasker	LINE/R2-Hero	6894264	6895761	6261	+	.	ID="R2-HERO-1_DPLE";TEgroup="NC_045822.1%7CR2-HERO-1_DPLE%7C15";Tend="2513";Tstart="730";shortTE="F";uid="88ff9860-3e63-46d3-afd6-ba0d5ef726e6"
NC_045822.1	RepeatMasker	LTR/Gypsy	8343131	8343931	433	+	.	ID="GYPSY-5_HMM-I";TEgroup="NC_045822.1%7CGYPSY-5_HMM-I%7C1";Tend="2012";Tstart="33";shortTE="F";uid="4483a71f-ddc5-4bd0-a48f-98302e3f760d"
NC_045822.1	RepeatMasker	Unknown	564158	564424	579	+	.	ID="UNKNOWN-42_DPLE";Tend="1955";Tstart="1706";shortTE="F";uid="e1698254-4566-4298-841a-ace5ba1d7b36"
NC_045822.1	RepeatMasker	LINE/R2-Hero	3285826	3286314	2003	+	.	ID="R2-HERO-1_DPLE";Tend="2488";Tstart="1959";shortTE="F";uid="f718ec4e-38b7-439b-9e5b-ae2e99db7a1a"
NC_045822.1	RepeatMasker	LINE/R1	2645528	2646915	1281	+	.	ID="SART-1B_HMM";Tend="5617";Tstart="4236";shortTE="F";uid="e3d367e2-1854-4c85-83dc-490423d2b5bc"
NC_045822.1	RepeatMasker	LINE/Penelope	4243316	4243452	617	+	.	ID="PENELOPE-1_DPLE";TEgroup="NC_045822.1%7CPENELOPE-1_DPLE%7C26";Tend="133";Tstart="4";shortTE="T";uid="90c185ad-d69c-4110-8108-edbc5474dde5"
NC_045822.1	RepeatMasker	LINE/R2-Hero	5760019	5760304	2074	+	.	ID="R2-HERO-1_DPLE";Tend="930";Tstart="638";shortTE="F";uid="b4f59c72-13b0-4e89-8211-6137d9b93c9e"
NC_045822.1	RepeatMasker	DNA/TcMar-Tc1	8380874	8381854	7541	+	.	ID="TC1-3_DPLE";Tend="1088";Tstart="74";shortTE="F";uid="4f7ccd93-e6b6-42c9-a787-04c9ad31dec9"
NC_045822.1	RepeatMasker	Unknown	8416227	8416327	574	+	.	ID="UNKNOWN-42_DPLE";Tend="1522";Tstart="1422";shortTE="F";uid="4391616b-2160-4c99-a63b-966f536db55a"
NC_045822.1	RepeatMasker	RC/Helitron	3842545	3842723	949	+	.	ID="HELITRON-6_DPLE";Tend="183";Tstart="3";shortTE="F";uid="0d3f27ad-fb47-48dc-98f1-e596e4f1bb39"
NC_045822.1	RepeatMasker	RC/Helitron	6884380	6885313	697	+	.	ID="HELITRON-6_DPLE";TEgroup="NC_045822.1%7CHELITRON-6_DPLE%7C3";Tend="1066";Tstart="4";shortTE="F";uid="1b07a9bf-c5a6-4c2c-8404-190939217805"
NC_045822.1	RepeatMasker	LINE/Penelope	7818371	7819112	6576	+	.	ID="PENELOPE-1_DPLE";Tend="742";Tstart="1";shortTE="F";uid="d951fc7b-4f5c-4aa1-aeff-eeb7172bcacc"
NC_045822.1	RepeatMasker	DNA/TcMar-Tc1	7370273	7370591	1427	+	.	ID="MARINER-N12_RPR";Tend="294";Tstart="2";shortTE="F";uid="179a5465-2580-42bc-8ba8-13bf6b5f7ff1"
NC_045822.1	RepeatMasker	Unknown	6505675	6506183	4126	+	.	ID="UNKNOWN-8_DPLE";Tend="571";Tstart="54";shortTE="F";uid="63a8d142-afc2-4e5d-9690-c5349649e99f"
NC_045822.1	RepeatMasker	Unknown	704923	705579	1155	+	.	ID="UNKNOWN-4_DPLE";TEgroup="NC_045822.1%7CUNKNOWN-4_DPLE%7C1";Tend="392";Tstart="1";shortTE="F";uid="ba35b5ef-145a-4326-95bd-712ec8c4969f"
NC_045822.1	RepeatMasker	RC/Helitron	7157312	7157614	698	+	.	ID="HELITRON-1_DPLE";TEgroup="NC_045822.1%7CHELITRON-1_DPLE%7C3";Tend="1005";Tstart="292";shortTE="T";uid="dc0b3600-68a0-4af7-b595-3465126474b1"
NC_045822.1	RepeatMasker	RC/Helitron	7414465	7414676	515	+	.	ID="HELITRON-LIKE-8_HMEL";Tend="200";Tstart="1";shortTE="F";uid="406b869e-d6a4-48dc-9ccf-612ac146d3da"
NC_045822.1	RepeatMasker	RC/Helitron	7892543	7892903	461	+	.	ID="HELITRON-3_HMM";Tend="3602";Tstart="3206";shortTE="F";uid="7f4c84cc-5f9f-4cf9-b81b-22963a5971dd"
NC_045822.1	RepeatMasker	LINE/R2-Hero	7767488	7767720	849	+	.	ID="R2-HERO-1_DPLE";Tend="2508";Tstart="2200";shortTE="F";uid="9e82a40f-4448-46da-b460-0cf1bfadc1de"
NC_045822.1	RepeatMasker	SINE	2159718	2160009	2343	+	.	ID="HASE2-1_DPLE";Tend="294";Tstart="3";shortTE="F";uid="e9db77bd-cbd2-40eb-a4b8-9884efbc1d43"
NC_045822.1	RepeatMasker	RC/Helitron	1459001	1459619	4498	+	.	ID="HELITRON-7_DPLE";Tend="613";Tstart="1";shortTE="F";uid="7e77fe14-26e0-4a5e-a99c-8f60aa808f55"
NC_045822.1	RepeatMasker	LINE/CR1-Zenon	3193245	3193512	564	+	.	ID="ZENON-2C_PPO";Tend="328";Tstart="59";shortTE="F";uid="38f80aff-4560-41ef-b6cb-62dd6b7ea0dc"
NC_045822.1	RepeatMasker	LINE/Penelope	3485723	3485903	920	+	.	ID="PENELOPE-1_DPLE";TEgroup="NC_045822.1%7CPENELOPE-1_DPLE%7C23";Tend="138";Tstart="1";shortTE="F";uid="49c4cb38-3f7b-4dcb-9185-a348f0a735ee"
NC_045822.1	RepeatMasker	Unknown	2647250	2647378	571	+	.	ID="UNKNOWN-34_DPLE";Tend="176";Tstart="1";shortTE="F";uid="f69dc38c-bdee-4fab-b7db-b44e61de7eb4"
NC_045822.1	RepeatMasker	RC/Helitron	1272961	1273140	548	+	.	ID="HELITRON-LIKE-4B_HMEL";Tend="281";Tstart="1";shortTE="F";uid="55004a08-187e-4903-9304-fa51295e1771"
NC_045822.1	RepeatMasker	LINE/R2-Hero	5629257	5629751	3526	+	.	ID="R2-HERO-1_DPLE";Tend="2382";Tstart="1884";shortTE="F";uid="b0d247f6-2f15-479f-a6fa-38d78d6795db"
NC_045822.1	RepeatMasker	DNA/Academ-1	7993842	7994267	546	+	.	ID="ACADEM-1_BM";TEgroup="NC_045822.1%7CACADEM-1_BM%7C2";Tend="5870";Tstart="5327";shortTE="F";uid="317a32af-f8f3-4d1a-9bd7-82f81943653e"
NC_045822.1	RepeatMasker	RC/Helitron	2161967	2162563	4550	+	.	ID="HELITRON-7_DPLE";Tend="600";Tstart="1";shortTE="F";uid="cc246fcc-ad07-4a72-9aab-b0f38620bb3d"
NC_045822.1	RepeatMasker	LINE/R2-Hero	8011999	8012276	1487	+	.	ID="R2-HERO-1_DPLE";Tend="2314";Tstart="2041";shortTE="F";uid="4fd91fa7-3dbf-4456-b108-eeba93f17cfd"
NC_045822.1	RepeatMasker	LTR/Gypsy	6423326	6423461	629	+	.	ID="GYPSY-1_DPLE";Tend="3825";Tstart="3675";shortTE="F";uid="71d361f5-b619-474a-9c4c-e6642a9ce15f"
NC_045822.1	RepeatMasker	LINE/RTE-RTE	7732367	7732513	3446	+	.	ID="RTE-5_DPL";Tend="1374";Tstart="678";shortTE="F";uid="dff3c10b-92a9-4076-9322-f51ff6dd7fda"
NC_045822.1	RepeatMasker	LINE/Penelope	1828545	1828645	471	+	.	ID="PENELOPE-1_DPLE";Tend="134";Tstart="36";shortTE="F";uid="2645fea1-bd8e-4ca7-b4bb-d5ee8e2a0be8"
NC_045822.1	RepeatMasker	SINE	1428199	1428483	2298	+	.	ID="HASE2-1_DPLE";Tend="294";Tstart="2";shortTE="F";uid="218dc5f0-a102-4f73-a559-e56f95e137e0"
NC_045822.1	RepeatMasker	LINE/I-Jockey	8206189	8207114	807	+	.	ID="L1BM";Tend="2823";Tstart="2277";shortTE="F";uid="43026789-0592-4e08-b511-720efcba536c"
NC_045822.1	RepeatMasker	LINE/Penelope	8225175	8225404	607	+	.	ID="PENELOPE-1_DPLE";Tend="235";Tstart="1";shortTE="F";uid="a06e49a9-77b8-4a31-95cb-ff0054e891ff"
NC_045822.1	RepeatMasker	LINE/R1	7772215	7772317	513	+	.	ID="R1-2_DPLE";Tend="1065";Tstart="962";shortTE="F";uid="c5f9606b-fb43-4310-972b-7003f6b1a693"
NC_045822.1	RepeatMasker	DNA	5461315	5462090	3218	+	.	ID="DNA-HARB%3F-1_DPLE";Tend="779";Tstart="3";shortTE="F";uid="57c2e710-f2ec-4d0a-9292-9cd5d54d6dfa"
NC_045822.1	RepeatMasker	SINE	7923190	7923379	985	+	.	ID="HASE2-1_DPLE";Tend="192";Tstart="2";shortTE="F";uid="b3660121-1a5e-43cf-ab0d-b600117a7da7"
NC_045822.1	RepeatMasker	DNA/TcMar-Tc1	3319323	3319646	454	+	.	ID="MAR1_BM";TEgroup="NC_045822.1%7CMAR1_BM%7C2";Tend="508";Tstart="2";shortTE="F";uid="f8359d68-e90f-471c-b9e5-98ad5b846828"
NC_045822.1	RepeatMasker	LINE/RTE-RTE	8440058	8442971	5506	+	.	ID="RTE-16_HMEL";Tend="3988";Tstart="1024";shortTE="F";uid="465d716c-296a-468a-9d24-1833792d213c"
NC_045822.1	RepeatMasker	LINE/RTE-BovB	3311497	3311619	576	+	.	ID="RTE-9_PPO";Tend="295";Tstart="177";shortTE="F";uid="38205069-583a-4cb0-8a09-bf2f134b77d1"
NC_045822.1	RepeatMasker	LTR	5758334	5758440	856	+	.	ID="LTR-5_DPLE";Tend="2946";Tstart="2837";shortTE="F";uid="fbaf49ad-7fc4-46af-9190-2d910e48630d"
NC_045822.1	RepeatMasker	LINE/Penelope	4206173	4206323	539	+	.	ID="PENELOPE-1_DPLE";Tend="156";Tstart="10";shortTE="F";uid="fae3f6c7-3791-416d-9a3a-946e44f53ff8"
NC_045822.1	RepeatMasker	Unknown	7941307	7941576	743	+	.	ID="UNKNOWN-42_DPLE";Tend="1955";Tstart="1706";shortTE="F";uid="efd07d19-1ced-494f-84fc-2f12268c3864"
NC_045822.1	RepeatMasker	LINE/R2-Hero	841087	841238	1179	+	.	ID="R2-HERO-1_DPLE";Tend="2512";Tstart="2359";shortTE="F";uid="73bae786-ae3d-437d-be31-dd7a18daa1cc"
NC_045822.1	RepeatMasker	LINE/R1	884188	884708	3306	+	.	ID="R1-5_DPLE";Tend="570";Tstart="5";shortTE="F";uid="cf9a2a20-8dd1-4145-be01-b337ba1ea834"
NC_045822.1	RepeatMasker	DNA/hAT-Charlie	723593	723821	669	+	.	ID="HAT-N3_PXU";Tend="235";Tstart="1";shortTE="F";uid="b7117221-7717-4e6e-8803-f23cb52f8c83"
NC_045822.1	RepeatMasker	LINE/R1	2627023	2628470	1310	+	.	ID="SART-1B_HMM";Tend="5665";Tstart="4229";shortTE="F";uid="8153696b-2c90-427f-b3bb-1646e4d85044"
NC_045822.1	RepeatMasker	Unknown	3276188	3276369	518	+	.	ID="UNKNOWN-23_DPLE";Tend="520";Tstart="287";shortTE="F";uid="11275617-79ad-4e6d-96b3-a78ab2645e5c"
NC_045822.1	RepeatMasker	LINE/Penelope	14119	14270	594	+	.	ID="PENELOPE-1_DPLE";Tend="172";Tstart="8";shortTE="F";uid="3531928b-3498-4106-acce-9a88238469e4"
NC_045822.1	RepeatMasker	LINE/L2	573344	573805	463	+	.	ID="L2-2_DPLE";Tend="2260";Tstart="1791";shortTE="F";uid="7706b340-68ca-4c02-b939-50037b8b14e2"
NC_045822.1	RepeatMasker	Unknown	594705	594973	673	+	.	ID="UNKNOWN-42_DPLE";Tend="1955";Tstart="1706";shortTE="F";uid="b24aa6ba-053d-4f26-abee-bd68a349576d"
NC_045822.1	RepeatMasker	Unknown	1741203	1742335	5322	+	.	ID="UNKNOWN-30_DPLE";Tend="2650";Tstart="1447";shortTE="F";uid="30e60f33-5b3e-41f0-8147-f57ec3de3333"
NC_045822.1	RepeatMasker	DNA/TcMar-Tc1	1826275	1827597	12040	+	.	ID="TC1-1_DPLE";Tend="1323";Tstart="1";shortTE="F";uid="5d856e8f-1b78-49d9-a116-5f97052f158a"
NC_045822.1	RepeatMasker	Unknown	5206950	5207283	618	+	.	ID="UNKNOWN-39_DPLE";TEgroup="NC_045822.1%7CUNKNOWN-39_DPLE%7C1";Tend="615";Tstart="3";shortTE="F";uid="2c9be2f0-8ab9-4150-8927-652c4da974a4"
NC_045822.1	RepeatMasker	LINE/Penelope	2130444	2130591	658	+	.	ID="PENELOPE-1_DPLE";Tend="154";Tstart="1";shortTE="F";uid="b14382e8-c002-47f9-822c-23bec2d57c1a"
NC_045822.1	RepeatMasker	SINE	4209736	4210030	2174	+	.	ID="HASE2-1_DPLE";Tend="295";Tstart="1";shortTE="F";uid="5e3a80f3-f703-484f-8c18-2f06332b7125"
NC_045822.1	RepeatMasker	LINE/Penelope	2598148	2598302	956	+	.	ID="PENELOPE-1_DPLE";Tend="151";Tstart="1";shortTE="F";uid="3612d2f3-1569-4c8b-bbec-65aa0c6bd49f"
NC_045822.1	RepeatMasker	Unknown	3363797	3364100	1793	+	.	ID="UNKNOWN-34_DPLE";Tend="348";Tstart="2";shortTE="F";uid="e46a4b1c-b253-4564-bb03-128d3ff9fe8a"
NC_045822.1	RepeatMasker	Unknown	8164026	8164253	734	+	.	ID="REP-3_LMI";Tend="262";Tstart="2";shortTE="F";uid="55ca2147-e727-4115-b5e4-3bddeed1f392"
NC_045822.1	RepeatMasker	LINE/R2-Hero	8383974	8384202	1281	+	.	ID="R2-HERO-1_DPLE";Tend="2102";Tstart="1868";shortTE="F";uid="b40f4eb3-946a-47c9-ad85-2c71492ab350"
NC_045822.1	RepeatMasker	LINE/Penelope	778622	778820	662	+	.	ID="PENELOPE-1_DPLE";TEgroup="NC_045822.1%7CPENELOPE-1_DPLE%7C6";Tend="134";Tstart="1";shortTE="F";uid="a4e25190-d75f-485c-83de-b90ef6ea55e9"
NC_045822.1	RepeatMasker	LINE/RTE-RTE	1459832	1459967	426	+	.	ID="RTE-19_HMEL";Tend="1075";Tstart="952";shortTE="F";uid="da8f1d10-7dfd-4f6c-8543-64e7df77c477"
NC_045822.1	RepeatMasker	LINE/RTE-BovB	6735595	6735793	594	+	.	ID="RTE-1_HME";TEgroup="NC_045822.1%7CRTE-1_HME%7C1";Tend="3329";Tstart="519";shortTE="F";uid="3a72b9f9-8aab-4cf3-a2b3-79f751a10905"
NC_045822.1	RepeatMasker	Unknown	82512	82716	453	+	.	ID="UNKNOWN-18_DPLE";Tend="1285";Tstart="1106";shortTE="F";uid="d185b32a-3534-432e-8d61-1da5221fa935"
NC_045822.1	RepeatMasker	LTR/Gypsy	731293	731482	913	+	.	ID="GYPSY-1_DPLE";Tend="3884";Tstart="3688";shortTE="F";uid="1cca08fd-f97f-4d98-96be-59b11a39e321"
NC_045822.1	RepeatMasker	LINE/Penelope	5336471	5336689	527	+	.	ID="PENELOPE-1_DPLE";Tend="241";Tstart="11";shortTE="F";uid="ee34f9f7-18a5-43bf-a631-aa87151a7995"
NC_045822.1	RepeatMasker	LINE/Penelope	7448776	7448896	498	+	.	ID="PENELOPE-1_DPLE";Tend="162";Tstart="29";shortTE="F";uid="422bd37e-7f08-4e8c-b065-c664760cb353"
NC_045822.1	RepeatMasker	Unknown	8091682	8092467	4688	+	.	ID="UNKNOWN-DNA%3F-33_DPLE";Tend="2606";Tstart="1739";shortTE="F";uid="d6e37407-8716-4247-b4d0-b473aca21f66"
NC_045822.1	RepeatMasker	RC/Helitron	7572884	7573041	1293	+	.	ID="HELITRON-7_DPLE";Tend="615";Tstart="457";shortTE="F";uid="d03851c6-a980-46a1-bd7f-fd5e46e530ca"
NC_045822.1	RepeatMasker	Unknown	1520899	1521039	468	+	.	ID="UNKNOWN-23_DPLE";Tend="539";Tstart="395";shortTE="F";uid="5e04f1ef-28a1-432e-8e23-d21d4c6ad3c8"
NC_045822.1	RepeatMasker	LINE/Penelope	6585107	6585307	1283	+	.	ID="PENELOPE-1_DPLE";Tend="234";Tstart="31";shortTE="F";uid="ab9627e9-2824-4c00-b2e2-babf08f1f9c2"
NC_045822.1	RepeatMasker	LINE/CR1-Zenon	4795456	4795568	402	+	.	ID="ZENON-4_PPO";TEgroup="NC_045822.1%7CZENON-4_PPO%7C1";Tend="385";Tstart="272";shortTE="T";uid="5e72dfbd-49ce-48c5-b481-3e0aefaff16d"
NC_045822.1	RepeatMasker	LINE/Penelope	3303810	3304908	5873	+	.	ID="PENELOPE-2_DPLE";Tend="1127";Tstart="1";shortTE="F";uid="0a1c18ed-e42f-456d-941e-0d8e56748cf0"
NC_045822.1	RepeatMasker	LINE/RTE-RTE	987936	988292	1649	+	.	ID="RTE-20_HMEL";Tend="3144";Tstart="2776";shortTE="F";uid="33bc4109-86d6-46cc-9411-d74d58ed6b4f"
NC_045822.1	RepeatMasker	RC/Helitron	3507219	3507477	636	+	.	ID="HELITRON-6_DPLE";Tend="383";Tstart="4";shortTE="F";uid="ad5ebb95-38d5-4b70-865e-1944f1cf800e"
NC_045822.1	RepeatMasker	SINE	5631331	5631488	755	+	.	ID="HASE2-1_DPLE";Tend="293";Tstart="118";shortTE="F";uid="b05179bf-3872-4b81-a484-0b8659d83bc2"
NC_045822.1	RepeatMasker	LINE/R2-Hero	2210424	2210680	1086	+	.	ID="R2-HERO-1_DPLE";Tend="2282";Tstart="1961";shortTE="F";uid="03afa988-d343-4dd8-8b44-2bc08150d25f"
NC_045822.1	RepeatMasker	LTR	5934442	5934660	736	+	.	ID="LTR-1_DPLE";Tend="1578";Tstart="1362";shortTE="F";uid="0c3f4aaa-f5e1-436d-987f-cf6556cec76b"
NC_045822.1	RepeatMasker	RC/Helitron	8253313	8253421	473	+	.	ID="HELITRON-N1B_PPO";Tend="337";Tstart="227";shortTE="F";uid="113ef2ab-a363-4f94-9201-7c0e709a87ce"
NC_045822.1	RepeatMasker	LINE/Penelope	554580	554860	1543	+	.	ID="PENELOPE-1_DPLE";Tend="298";Tstart="4";shortTE="F";uid="e0f7de4b-e7e7-4218-8f1e-1de331fc7213"
NC_045822.1	RepeatMasker	LINE/RTE-RTE	4401222	4401560	675	+	.	ID="RTE-10_HMEL";Tend="552";Tstart="215";shortTE="F";uid="1501c489-ae35-4e5a-b1a7-6cb681e83814"
NC_045822.1	RepeatMasker	SINE	2652949	2653110	1423	+	.	ID="HASE2-1_DPLE";Tend="296";Tstart="135";shortTE="F";uid="f0868536-3b68-4076-8c11-e9c0d1f4759c"
NC_045822.1	RepeatMasker	LINE/L2	2131281	2131483	1083	+	.	ID="L2-2_DPLE";Tend="2686";Tstart="2490";shortTE="F";uid="2d8a4394-d3a9-46ea-8106-169d8fcc8f8c"
NC_045822.1	RepeatMasker	LTR/Gypsy	6523171	6523339	676	+	.	ID="GYPSY-1_DPLE";Tend="3885";Tstart="3728";shortTE="F";uid="4ff1089b-4994-41bf-bbe8-c495ef0a66b6"
NC_045822.1	RepeatMasker	Unknown	5446525	5446881	1683	+	.	ID="UNKNOWN-34_DPLE";Tend="351";Tstart="11";shortTE="F";uid="a0a4811a-fc87-45a5-966b-7fd752ed040a"
NC_045822.1	RepeatMasker	RC/Helitron	2738016	2738609	4215	+	.	ID="HELITRON-7_DPLE";Tend="613";Tstart="1";shortTE="F";uid="6bebdfe7-3a88-4ef6-874d-9afae40d3404"
NC_045822.1	RepeatMasker	RC/Helitron	8385087	8385370	1882	+	.	ID="HELITRON-7_DPLE";Tend="613";Tstart="314";shortTE="F";uid="c82c243a-df10-4f09-9d36-ff1e1fc25547"
NC_045822.1	RepeatMasker	LINE/Penelope	514033	514344	674	+	.	ID="PENELOPE-2_DPLE";Tend="348";Tstart="1";shortTE="F";uid="ca4b1ca0-df58-4c55-aec8-7d0ecaeb386d"
NC_045822.1	RepeatMasker	LINE/R2-Hero	7748384	7748685	2075	+	.	ID="R2-HERO-1_DPLE";Tend="2513";Tstart="2221";shortTE="F";uid="353c2736-c3fb-42f6-ba5e-39a337f3fee4"
NC_045822.1	RepeatMasker	DNA/hAT-Charlie	5790136	5790369	585	+	.	ID="HAT-N3_PXU";Tend="235";Tstart="1";shortTE="F";uid="5cd7ec9e-392a-4012-b03f-1a41338ea21b"
NC_045822.1	RepeatMasker	LINE/Penelope	3949960	3950082	736	+	.	ID="PENELOPE-1_DPLE";Tend="153";Tstart="33";shortTE="F";uid="352f1606-ed83-4942-a904-5683d0b5d607"
NC_045822.1	RepeatMasker	LINE/Penelope	3277853	3277997	612	+	.	ID="PENELOPE-1_DPLE";Tend="147";Tstart="1";shortTE="F";uid="3754a084-38d8-45d8-8e98-cfe54ae16a3c"
NC_045822.1	RepeatMasker	LINE/Penelope	5477313	5477427	603	+	.	ID="PENELOPE-1_DPLE";Tend="153";Tstart="35";shortTE="F";uid="5a7398d3-2607-473e-81cb-bc48ca0426c6"
NC_045822.1	RepeatMasker	LINE/R2-Hero	3513441	3514285	5864	+	.	ID="R2-HERO-1_DPLE";Tend="2365";Tstart="1518";shortTE="F";uid="34317320-dcbc-418d-921c-c84c127e00ea"
NC_045822.1	RepeatMasker	LINE/Penelope	1998983	1999154	1018	+	.	ID="PENELOPE-1_DPLE";TEgroup="NC_045822.1%7CPENELOPE-1_DPLE%7C11";Tend="1984";Tstart="30";shortTE="F";uid="97777437-ee14-46da-a4b1-3d7b4bc28156"
NC_045822.1	RepeatMasker	LINE/Penelope	5953332	5953470	546	+	.	ID="PENELOPE-1_DPLE";Tend="147";Tstart="2";shortTE="F";uid="e4faeaf4-802a-4921-a0bb-6fc7eb15762d"
NC_045822.1	RepeatMasker	LINE/Penelope	4784098	4784207	407	+	.	ID="PENELOPE-1_DPLE";Tend="147";Tstart="36";shortTE="F";uid="7c9e6a33-3878-4c23-8e1d-017ede30e5df"
NC_045822.1	RepeatMasker	DNA/Academ-1	7991670	7992097	491	+	.	ID="ACADEM-1_BM";TEgroup="NC_045822.1%7CACADEM-1_BM%7C1";Tend="5870";Tstart="5327";shortTE="F";uid="b647dd90-f172-4716-9218-7115e575dcbf"
NC_045822.1	RepeatMasker	LINE/R2-Hero	7378996	7379150	1022	+	.	ID="R2-HERO-1_DPLE";Tend="2380";Tstart="2226";shortTE="F";uid="b19668fc-504b-48b0-834c-d6f46cbbd0b7"
NC_045822.1	RepeatMasker	LINE/R2-Hero	8259328	8259713	2890	+	.	ID="R2-HERO-1_DPLE";Tend="2266";Tstart="1881";shortTE="F";uid="5b12cdeb-31e3-4785-be2e-4a61fbca0ec8"
NC_045822.1	RepeatMasker	LINE/R1	2676445	2677153	4408	+	.	ID="R1-1_DPLE";Tend="2738";Tstart="1950";shortTE="F";uid="d67d1e78-523f-485a-9104-71ee6906a4c1"
NC_045822.1	RepeatMasker	RC/Helitron	768357	769030	4969	+	.	ID="HELITRON-3_DPLE";Tend="689";Tstart="1";shortTE="F";uid="78f42ff9-d8d7-4096-b4f7-d78f1fa8d1d1"
NC_045822.1	RepeatMasker	DNA/TcMar-Tc1	1180386	1181705	12010	+	.	ID="TC1-1_DPLE";Tend="1321";Tstart="2";shortTE="F";uid="98d443c9-e039-4082-81af-103c0ff86532"
NC_045822.1	RepeatMasker	LINE/R2-Hero	7982624	7982932	1750	+	.	ID="R2-HERO-1_DPLE";Tend="2508";Tstart="2171";shortTE="F";uid="f2d32f27-5a0b-447a-b4b2-e2d31266d996"
NC_045822.1	RepeatMasker	LINE/R2-Hero	6934888	6935280	2689	+	.	ID="R2-HERO-1_DPLE";Tend="2513";Tstart="2109";shortTE="F";uid="807e8728-73d8-4f25-acf4-c833e24eb953"
NC_045822.1	RepeatMasker	Unknown	7706927	7709706	23176	+	.	ID="UNKNOWN-35_DPLE";Tend="2908";Tstart="1";shortTE="F";uid="e79aa7b2-0271-4fca-b3dd-326921d8c383"
NC_045822.1	RepeatMasker	LINE/R2-Hero	2269095	2270030	3789	+	.	ID="R2-HERO-1_DPLE";TEgroup="NC_045822.1%7CR2-HERO-1_DPLE%7C4";Tend="2506";Tstart="965";shortTE="F";uid="cecffdbf-d8ae-42b2-81e7-3c3c3c714c4e"
NC_045822.1	RepeatMasker	LINE/R2-Hero	7185467	7186250	4589	+	.	ID="R2-HERO-1_DPLE";TEgroup="NC_045822.1%7CR2-HERO-1_DPLE%7C17";Tend="2513";Tstart="1560";shortTE="F";uid="0b802b33-b6f5-446d-b267-174ba79f8158"
NC_045822.1	RepeatMasker	Unknown	5565961	5566299	2486	+	.	ID="UNKNOWN-4_DPLE";Tend="392";Tstart="41";shortTE="F";uid="aea2e1e1-d056-43bd-adae-7235823ec656"
NC_045822.1	RepeatMasker	LINE/Penelope	6374729	6375007	1513	+	.	ID="PENELOPE-1_DPLE";Tend="367";Tstart="102";shortTE="F";uid="c2491f8e-ff2a-48b3-be71-3434360aebfe"
NC_045822.1	RepeatMasker	LINE/Penelope	1373015	1373144	714	+	.	ID="PENELOPE-1_DPLE";Tend="147";Tstart="13";shortTE="F";uid="42467260-2500-4a69-a5dc-3655fd742066"
NC_045822.1	RepeatMasker	LINE/Penelope	4631706	4631827	562	+	.	ID="PENELOPE-1_DPLE";Tend="152";Tstart="32";shortTE="F";uid="7c18cdf0-f0e3-4a81-9a8c-42e679c99336"
NC_045822.1	RepeatMasker	LINE/Penelope	7044625	7045459	1864	+	.	ID="PENELOPE-1_DPLE";TEgroup="NC_045822.1%7CPENELOPE-1_DPLE%7C44";Tend="1348";Tstart="29";shortTE="F";uid="08b9b007-3a47-46c0-bf37-64de2dfd721d"
NC_045822.1	RepeatMasker	Unknown	4160674	4160805	512	+	.	ID="UNKNOWN-25_DPLE";Tend="350";Tstart="190";shortTE="F";uid="9aa1d642-0f7a-4a19-ada2-ad69fcdeb7de"
NC_045822.1	RepeatMasker	LINE/R1	3327365	3327703	619	+	.	ID="SART-1_HMM";Tend="5592";Tstart="5261";shortTE="F";uid="5fa792a7-ea74-425b-ad30-fe6437767674"
NC_045822.1	RepeatMasker	LINE/RTE-BovB	8269205	8269684	666	+	.	ID="RTE-6_PPO";Tend="671";Tstart="174";shortTE="F";uid="72839f03-9d6f-456e-93c4-dd4c19dc6614"
NC_045822.1	RepeatMasker	RC/Helitron	764233	764913	5067	+	.	ID="HELITRON-3_DPLE";Tend="689";Tstart="1";shortTE="F";uid="25784998-b08f-406a-9c8e-cdaad3deb246"
NC_045822.1	RepeatMasker	RC/Helitron	3515161	3515811	4020	+	.	ID="HELITRON-8_DPLE";Tend="741";Tstart="1";shortTE="F";uid="582e33df-d693-4595-a3e4-474b9a9c41a7"
NC_045822.1	RepeatMasker	Unknown	4261854	4262062	808	+	.	ID="UNKNOWN-7_DPLE";Tend="512";Tstart="240";shortTE="F";uid="4a2768ea-ea17-486f-9d5e-25c67ece3234"
NC_045822.1	RepeatMasker	LINE/Penelope	4799699	4799843	847	+	.	ID="PENELOPE-1_DPLE";Tend="141";Tstart="3";shortTE="F";uid="65111ddc-1789-424e-a98d-727fe0f8fa75"
NC_045822.1	RepeatMasker	LINE/R2-Hero	5519989	5520380	2298	+	.	ID="R2-HERO-1_DPLE";Tend="2357";Tstart="1948";shortTE="F";uid="e069a5f4-a254-479f-8f06-562986f717d3"
NC_045822.1	RepeatMasker	LINE/RTE-RTE	8170479	8170813	633	+	.	ID="RTE-10_HMEL";Tend="814";Tstart="459";shortTE="F";uid="1a21a527-4b19-44b3-87a9-8e3e646eab57"
NC_045822.1	RepeatMasker	DNA	7157048	7157311	1468	+	.	ID="DNA-MARINER%3F-3_DPLE";Tend="1001";Tstart="729";shortTE="F";uid="5c220a30-b0ab-4701-8678-449524c5dcb2"
NC_045822.1	RepeatMasker	LINE/CR1	6509997	6510386	2727	+	.	ID="CR1-2_DPLE";Tend="1144";Tstart="753";shortTE="F";uid="4ef3f972-d2b9-43df-8bb2-9bc247835814"
NC_045822.1	RepeatMasker	LINE/R2-Hero	6223632	6224227	4327	+	.	ID="R2-HERO-1_DPLE";Tend="1441";Tstart="846";shortTE="F";uid="c546ec3e-d1cb-4c1a-8cf3-543a87f520fc"
NC_045822.1	RepeatMasker	Unknown	589304	589586	613	+	.	ID="UNKNOWN-42_DPLE";Tend="1955";Tstart="1692";shortTE="F";uid="615883d9-eea8-4646-9ede-264ab746175f"
NC_045822.1	RepeatMasker	LINE	8401151	8401408	792	+	.	ID="LINE-CR1%3F-1_DPLE";Tend="511";Tstart="263";shortTE="F";uid="de53caef-cdc8-4709-9499-9091230e8495"
NC_045822.1	RepeatMasker	LTR	643862	644034	541	+	.	ID="LTR-5_DPLE";Tend="2945";Tstart="2789";shortTE="F";uid="8aed7d3f-5d93-4fd0-8651-a07f93cf8285"
NC_045822.1	RepeatMasker	LINE/R2-Hero	1259227	1259466	1126	+	.	ID="R2-HERO-1_DPLE";Tend="2513";Tstart="2312";shortTE="F";uid="47ca0e21-3122-4952-a6cb-58110f1b9621"
NC_045822.1	RepeatMasker	LTR/Gypsy	1322947	1323155	940	+	.	ID="GYPSY-1_DPLE";Tend="3892";Tstart="3688";shortTE="F";uid="072f9800-16e3-491f-9097-d822602e234b"
NC_045822.1	RepeatMasker	LINE/R2-Hero	5808732	5808966	1486	+	.	ID="R2-HERO-1_DPLE";Tend="2513";Tstart="2277";shortTE="F";uid="b5a05fb6-aa52-4024-a1ae-4bfd16244146"
NC_045822.1	RepeatMasker	SINE	7929186	7929376	1047	+	.	ID="HASE2-1_DPLE";Tend="192";Tstart="1";shortTE="F";uid="73374966-b39a-47dd-9f96-00a63b726522"
NC_045822.1	RepeatMasker	LINE	8200498	8200599	404	+	.	ID="LINE-CR1%3F-1_DPLE";Tend="381";Tstart="280";shortTE="F";uid="7b744ad1-3406-4d01-ad24-15728892f0c1"
NC_045822.1	RepeatMasker	LTR	8278669	8278897	491	+	.	ID="LTR-5_DPLE";Tend="2945";Tstart="2739";shortTE="F";uid="7a640863-3f9f-4e26-868d-ec4ba30dd210"
NC_045822.1	RepeatMasker	Unknown	7199147	7199441	1407	+	.	ID="UNKNOWN-4_DPLE";Tend="323";Tstart="3";shortTE="F";uid="381e62b9-d16e-4524-a80c-32b7dd0b0cd3"
NC_045822.1	RepeatMasker	SINE	7967101	7967387	2112	+	.	ID="HASE2-1_DPLE";Tend="298";Tstart="11";shortTE="F";uid="424f1106-40d1-4d7e-980c-4c601e221623"
NC_045822.1	RepeatMasker	LINE/Penelope	7857579	7857817	755	+	.	ID="PENELOPE-1_DPLE";TEgroup="NC_045822.1%7CPENELOPE-1_DPLE%7C49";Tend="134";Tstart="3";shortTE="F";uid="00098bd6-db12-4f0b-bc89-af6d389238a7"
NC_045822.1	RepeatMasker	LINE/Penelope	820990	821197	496	+	.	ID="PENELOPE-1_DPLE";TEgroup="NC_045822.1%7CPENELOPE-1_DPLE%7C8";Tend="148";Tstart="2";shortTE="F";uid="f99d1552-d329-4f4f-aae5-d1e9fdc8d812"
NC_045822.1	RepeatMasker	LINE/Penelope	6932246	6932400	982	+	.	ID="PENELOPE-1_DPLE";Tend="152";Tstart="1";shortTE="F";uid="d3ea206e-a1ce-4afd-9743-27aaff9dd159"
NC_045822.1	RepeatMasker	DNA	7994524	7994731	1427	+	.	ID="DNA-HARB%3F-1_DPLE";Tend="781";Tstart="560";shortTE="F";uid="e7a0a63a-00d8-4f2e-aff1-5bc9a5494f61"
NC_045822.1	RepeatMasker	SINE	4234906	4235136	1763	+	.	ID="HASE2-1_DPLE";Tend="301";Tstart="62";shortTE="F";uid="5cbf9ba5-f3dd-4b5e-b10e-5650a2a53572"
NC_045822.1	RepeatMasker	LINE/CR1	7133696	7133877	539	+	.	ID="CR1-2_DPLE";Tend="986";Tstart="806";shortTE="F";uid="9a402eb9-38d9-4984-8793-c57294be14f8"
NC_045822.1	RepeatMasker	Unknown	4263163	4263469	1266	+	.	ID="UNKNOWN-36_DPLE";Tend="794";Tstart="477";shortTE="F";uid="219b6b4e-2dae-4d5f-9d4b-583ec05fad4b"
NC_045822.1	RepeatMasker	SINE	5525206	5525504	2244	+	.	ID="HASE2-1_DPLE";Tend="298";Tstart="1";shortTE="F";uid="7794a060-272c-48c0-9873-822808641c06"
NC_045822.1	RepeatMasker	LINE/R2-Hero	8233453	8233907	1901	+	.	ID="R2-HERO-1_DPLE";TEgroup="NC_045822.1%7CR2-HERO-1_DPLE%7C19";Tend="2498";Tstart="1961";shortTE="F";uid="3e2e5c07-bc54-41ae-b4d1-45f93cbf3544"
NC_045822.1	RepeatMasker	LINE/Penelope	5487472	5488329	833	+	.	ID="PENELOPE-2_DPLE";TEgroup="NC_045822.1%7CPENELOPE-2_DPLE%7C4";Tend="1386";Tstart="1";shortTE="F";uid="c67f8c8c-7edb-428f-ae2d-f58a2ace87c1"
NC_045822.1	RepeatMasker	LINE	8394127	8394449	698	+	.	ID="LINE-CR1%3F-1_DPLE";Tend="586";Tstart="257";shortTE="F";uid="0bcbc802-1d46-466c-ba98-1ce4fb4cf5ef"
NC_045822.1	RepeatMasker	Unknown	5410034	5410388	946	+	.	ID="UNKNOWN-17_DPLE";Tend="1393";Tstart="1003";shortTE="F";uid="42b4ee4c-6d2d-46e8-b3f9-5d297cbceda8"
NC_045822.1	RepeatMasker	LINE/R2-Hero	6879079	6879206	869	+	.	ID="R2-HERO-1_DPLE";Tend="1446";Tstart="1326";shortTE="F";uid="a72e7e7d-085c-4d03-93e0-c2422ced47ee"
NC_045822.1	RepeatMasker	DNA/TcMar-Tc1	1298840	1299013	536	+	.	ID="MAR1_BM";Tend="213";Tstart="2";shortTE="F";uid="347ddd12-b907-487b-9415-2d1b4d7a1180"
NC_045822.1	RepeatMasker	LINE	8258304	8258467	563	+	.	ID="LINE-CR1%3F-1_DPLE";Tend="457";Tstart="293";shortTE="F";uid="cb923095-4bc1-4530-811c-7f10d4821110"
NC_045822.1	RepeatMasker	LINE/Penelope	1062466	1062614	1025	+	.	ID="PENELOPE-1_DPLE";Tend="146";Tstart="1";shortTE="F";uid="ce0ba27b-e8a6-4fcb-be3a-446a0208bf42"
NC_045822.1	RepeatMasker	LINE/R2-Hero	8342167	8342277	606	+	.	ID="R2-HERO-1_DPLE";Tend="2439";Tstart="2336";shortTE="F";uid="68ee8c54-3768-47c3-9b07-bba050a08745"
NC_045822.1	RepeatMasker	Unknown	5962936	5964212	1180	+	.	ID="UNKNOWN-32_DPLE";TEgroup="NC_045822.1%7CUNKNOWN-32_DPLE%7C1";Tend="2614";Tstart="587";shortTE="F";uid="eb610a79-a45b-40b9-b2c5-547a6a6e4fc1"
NC_045822.1	RepeatMasker	Unknown	3310380	3310711	1327	+	.	ID="REP-3_LMI";Tend="356";Tstart="1";shortTE="F";uid="7e02a0eb-ec0b-4c0c-a4ee-03170be4cd8a"
NC_045822.1	RepeatMasker	LINE/R2-Hero	6721780	6721970	1296	+	.	ID="R2-HERO-1_DPLE";Tend="1785";Tstart="1595";shortTE="F";uid="88b30516-9d6d-4b66-94bd-893f11a1320b"
NC_045822.1	RepeatMasker	LINE/R2-Hero	7184537	7184965	2481	+	.	ID="R2-HERO-1_DPLE";Tend="720";Tstart="305";shortTE="F";uid="36088599-59e8-4607-a8ee-c6e3a65080b1"
NC_045822.1	RepeatMasker	LINE/Penelope	5576699	5576946	2211	+	.	ID="PENELOPE-1_DPLE";Tend="252";Tstart="4";shortTE="F";uid="f0609b04-5775-46a6-a1b6-b1e4f9efb0a2"
NC_045822.1	RepeatMasker	DNA/TcMar-Mariner	3149484	3149599	480	+	.	ID="MARINER-12_LHU";Tend="158";Tstart="38";shortTE="F";uid="9dbd17b6-8092-487c-9de9-9515f7c3e9f6"
NC_045822.1	RepeatMasker	RC/Helitron	8397860	8398023	1146	+	.	ID="HELITRON-7_DPLE";Tend="165";Tstart="1";shortTE="F";uid="5a70d095-12b8-4dff-827e-bfe1e16dca5b"
NC_045822.1	RepeatMasker	Unknown	6022924	6023199	997	+	.	ID="UNKNOWN-38_DPLE";Tend="278";Tstart="2";shortTE="F";uid="6b3f6408-80d1-4c31-ab19-cba5ff63f109"
NC_045822.1	RepeatMasker	LTR/DIRS	7931598	7931941	466	+	.	ID="DIRS-1_PPO";Tend="3478";Tstart="3134";shortTE="F";uid="df23f0d4-7a2c-4e52-98df-e046dd71aab9"
NC_045822.1	RepeatMasker	LTR/Gypsy	8267769	8268452	1694	+	.	ID="GYPSY-7_BM-I";Tend="3601";Tstart="2915";shortTE="F";uid="77947831-ae65-4236-a3d8-1a86e0ca3db8"
NC_045822.1	RepeatMasker	DNA/TcMar-Mariner	3154349	3154806	2366	+	.	ID="MARINER-12_LHU";Tend="1142";Tstart="668";shortTE="F";uid="1934aba6-aad2-45a2-9804-96802fe0b7d3"
NC_045822.1	RepeatMasker	LINE/Penelope	4920713	4920992	485	+	.	ID="PENELOPE-1_DPLE";TEgroup="NC_045822.1%7CPENELOPE-1_DPLE%7C31";Tend="149";Tstart="36";shortTE="T";uid="6b7f075e-9588-4dae-97b3-fd99f5b1768f"
NC_045822.1	RepeatMasker	LTR	3271239	3271554	1807	+	.	ID="LTR-1_DPLE";Tend="1666";Tstart="1358";shortTE="F";uid="866321a1-e086-4d09-a3f0-98cc44e73cc3"
NC_045822.1	RepeatMasker	LINE/Penelope	24576	24693	661	+	.	ID="PENELOPE-1_DPLE";Tend="148";Tstart="31";shortTE="F";uid="d0ba41f4-5f89-4347-ab56-c639e627aba8"
NC_045822.1	RepeatMasker	LINE/R1	6723164	6723480	512	+	.	ID="R1-1_CFL";Tend="3498";Tstart="3193";shortTE="F";uid="73da2ed6-9175-4cec-94be-1ed35a6b26b5"
NC_045822.1	RepeatMasker	DNA/hAT-Charlie	517270	517376	425	+	.	ID="HAT-N20_RPR";Tend="108";Tstart="1";shortTE="F";uid="a74c1514-7a11-4a11-b302-1ab579f2c42e"
NC_045822.1	RepeatMasker	LINE/R1	3509807	3510551	754	+	.	ID="SART-1_HMM";Tend="5512";Tstart="4784";shortTE="F";uid="1ab163bc-3d6a-4249-9bba-e7173194b49f"
NC_045822.1	RepeatMasker	LINE/I-Jockey	342911	343121	1054	+	.	ID="I-JOCKEY-1_DPLE";Tend="226";Tstart="5";shortTE="F";uid="51127377-7d57-4653-8562-c8ef0bf9269e"
NC_045822.1	RepeatMasker	LINE/Penelope	3300566	3300693	668	+	.	ID="PENELOPE-1_DPLE";Tend="138";Tstart="1";shortTE="F";uid="1c002bf9-798d-43c1-b240-94e6ed056d69"
NC_045822.1	RepeatMasker	LINE/Penelope	5528629	5529297	4013	+	.	ID="PENELOPE-1_DPLE";TEgroup="NC_045822.1%7CPENELOPE-1_DPLE%7C34";Tend="1081";Tstart="416";shortTE="F";uid="ebd15188-5af1-4a83-8ce6-067af4afac34"
NC_045822.1	RepeatMasker	DNA/hAT-Charlie	622808	623026	446	+	.	ID="HAT-N3_PXU";Tend="221";Tstart="1";shortTE="F";uid="66622f64-82df-4b6f-b13b-4362e97dfb37"
NC_045822.1	RepeatMasker	LINE/R2-Hero	6658659	6659058	2571	+	.	ID="R2-HERO-1_DPLE";Tend="2513";Tstart="2115";shortTE="F";uid="3f1afd45-29cf-4f05-ba7e-9ad60d8d2674"
NC_045822.1	RepeatMasker	DNA/hAT-Ac	7602164	7602270	699	+	.	ID="NMAR-2_HMEL";Tend="3593";Tstart="3481";shortTE="F";uid="c99d773d-24c3-4af3-8e37-f4e5ff66fba3"
NC_045822.1	RepeatMasker	LTR/Gypsy	1464084	1464241	703	+	.	ID="GYPSY-1_DPLE";Tend="3863";Tstart="3703";shortTE="F";uid="b6bd1d27-cbb3-41e3-8093-c18d5935cabf"
NC_045822.1	RepeatMasker	DNA/hAT-Tip100	7010757	7011072	478	+	.	ID="HAT-N16_LMI";Tend="1779";Tstart="1472";shortTE="F";uid="f6bff66b-9146-44cb-af86-64f7c23752c4"
NC_045822.1	RepeatMasker	LINE/CR1-Zenon	8084128	8084410	444	+	.	ID="ZENON-2_PXU";Tend="319";Tstart="37";shortTE="F";uid="594cd5e0-67e7-45cd-96ff-4277282844b7"
NC_045822.1	RepeatMasker	RC/Helitron	8398091	8398206	858	+	.	ID="HELITRON-7_DPLE";Tend="116";Tstart="1";shortTE="F";uid="2d5283f6-0ad3-4fb2-9113-5dcea97ffd3b"
NC_045822.1	RepeatMasker	RC/Helitron	8404532	8404882	1613	+	.	ID="HELITRON-4_DPLE";Tend="969";Tstart="614";shortTE="F";uid="48337b13-4744-48aa-9122-cc75cbb618e5"
NC_045822.1	RepeatMasker	LINE/Penelope	8030085	8030209	491	+	.	ID="PENELOPE-1_DPLE";Tend="161";Tstart="35";shortTE="F";uid="aed6df21-e93f-4e4b-b9e6-3283c213b971"
NC_045822.1	RepeatMasker	LINE/Penelope	6822355	6822502	759	+	.	ID="PENELOPE-1_DPLE";Tend="144";Tstart="1";shortTE="F";uid="20ab2759-2bfe-4a6c-98e6-c1d69d8bcdb0"
NC_045822.1	RepeatMasker	Unknown	7909676	7909793	868	+	.	ID="UNKNOWN-34_DPLE";Tend="118";Tstart="1";shortTE="F";uid="0b5a5f66-000b-4a1d-8bbc-642e3750376f"
NC_045822.1	RepeatMasker	RC/Helitron	5887680	5888290	4645	+	.	ID="HELITRON-7_DPLE";Tend="613";Tstart="1";shortTE="F";uid="907c9784-ad14-4862-a07b-67b613cf455d"
NC_045822.1	RepeatMasker	LINE/RTE-RTE	8165666	8165998	675	+	.	ID="RTE-10_HMEL";Tend="814";Tstart="459";shortTE="F";uid="176279fa-52f4-481f-9bb5-83df3afcb890"
NC_045822.1	RepeatMasker	Unknown	763441	763638	530	+	.	ID="UNKNOWN-18_DPLE";Tend="1284";Tstart="1106";shortTE="F";uid="0fe149a8-10f7-4dbf-b4f1-966908502016"
NC_045822.1	RepeatMasker	DNA/TcMar-Tc1	8006482	8006755	1038	+	.	ID="MARINER-5_BM";Tend="282";Tstart="3";shortTE="F";uid="bbd41fcd-8402-41e4-af7e-b57e4c167bd9"
NC_045822.1	RepeatMasker	LINE/Penelope	4661024	4661129	686	+	.	ID="PENELOPE-1_DPLE";Tend="135";Tstart="33";shortTE="F";uid="01e7248b-87e0-47ee-94be-3638d7187349"
NC_045822.1	RepeatMasker	DNA/TcMar-Tc1	4368002	4369508	13806	+	.	ID="TC1-2_DPLE";Tend="1896";Tstart="390";shortTE="F";uid="d3cd83c5-7174-4fd2-affe-88ffc306fd1e"
NC_045822.1	RepeatMasker	LINE/Penelope	5343229	5343468	1257	+	.	ID="PENELOPE-1_DPLE";TEgroup="NC_045822.1%7CPENELOPE-1_DPLE%7C33";Tend="146";Tstart="1";shortTE="F";uid="9a2b964b-3381-4441-be1d-ed51c6d6aec1"
NC_045822.1	RepeatMasker	LINE/RTE-BovB	1062147	1062248	503	+	.	ID="RTE-9_PPO";Tend="276";Tstart="177";shortTE="F";uid="b59d259f-a799-4e7b-b293-6e14472144d8"
NC_045822.1	RepeatMasker	LINE/Penelope	6247164	6247523	1263	+	.	ID="PENELOPE-2_DPLE";TEgroup="NC_045822.1%7CPENELOPE-2_DPLE%7C5";Tend="1386";Tstart="922";shortTE="F";uid="539afb2d-ff16-4b6a-a7f2-61c51820d3ad"
NC_045822.1	RepeatMasker	LINE	8328043	8328217	644	+	.	ID="LINE-CR1%3F-1_DPLE";Tend="174";Tstart="1";shortTE="F";uid="32c4a442-7da5-455e-af2f-308c1edcc265"
NC_045822.1	RepeatMasker	LINE/Penelope	3603747	3603858	562	+	.	ID="PENELOPE-1_DPLE";Tend="148";Tstart="36";shortTE="F";uid="2a9f5dde-bcfd-4a66-a909-0d14ab246a97"
NC_045822.1	RepeatMasker	LINE/R1	883166	883863	4628	+	.	ID="R1-5_DPLE";Tend="1968";Tstart="1219";shortTE="F";uid="ac557d10-4a41-44be-8c17-3aaafa9a65f5"
NC_045822.1	RepeatMasker	LINE/Proto2	7781524	7782109	587	+	.	ID="PROTO2-1_BM";TEgroup="NC_045822.1%7CPROTO2-1_BM%7C1";Tend="983";Tstart="140";shortTE="F";uid="756f45ce-1a31-4867-a313-85885454a0db"
NC_045822.1	RepeatMasker	LTR/Gypsy	3501061	3501276	1173	+	.	ID="GYPSY-1_DPLE";Tend="3887";Tstart="3668";shortTE="F";uid="e91a6382-ff85-4f0e-90d5-ef4e6c16e3e2"
NC_045822.1	RepeatMasker	DNA/TcMar-Tc1	6523532	6524334	932	+	.	ID="MAR1_BM";TEgroup="NC_045822.1%7CMAR1_BM%7C3";Tend="1268";Tstart="1";shortTE="F";uid="9dcc482d-a271-4e3b-bd04-f999c7ea08c8"
NC_045822.1	RepeatMasker	DNA/TcMar-Tc1	2697858	2698449	1510	+	.	ID="MARINER-5_BM";TEgroup="NC_045822.1%7CMARINER-5_BM%7C1";Tend="1312";Tstart="503";shortTE="F";uid="c18bf10d-7111-4d88-b7ce-537b2fa35966"
NC_045822.1	RepeatMasker	RC/Helitron	1088391	1088549	1073	+	.	ID="HELITRON-N1C_LMI";Tend="160";Tstart="2";shortTE="F";uid="b0080d4d-9172-4bb6-9656-7bfa6a14c1f7"
NC_045822.1	RepeatMasker	LINE/Penelope	3157300	3157414	840	+	.	ID="PENELOPE-1_DPLE";Tend="144";Tstart="29";shortTE="F";uid="2d26b2fb-b18d-4cbf-bc61-b5097f9f3f2f"
NC_045822.1	RepeatMasker	LINE/R1	1711052	1711231	964	+	.	ID="R1-1_DPLE";Tend="2738";Tstart="2494";shortTE="F";uid="20fc6400-e797-464e-943f-3bdc9eae78fd"
NC_045822.1	RepeatMasker	LINE/Penelope	140690	140828	864	+	.	ID="PENELOPE-1_DPLE";Tend="146";Tstart="4";shortTE="F";uid="087b20e6-7af9-40fa-ac03-7751667ce98f"
NC_045822.1	RepeatMasker	LINE/Penelope	1288996	1289115	634	+	.	ID="PENELOPE-1_DPLE";Tend="154";Tstart="33";shortTE="F";uid="9f4b8977-bd04-4ede-99a1-c62d34f35742"
NC_045822.1	RepeatMasker	LINE/RTE-RTE	8540937	8541299	2102	+	.	ID="RTE-4_HMEL";Tend="3316";Tstart="2946";shortTE="F";uid="c8b34419-8ef2-4315-b727-3550c817604d"
NC_045822.1	RepeatMasker	RC/Helitron	2960074	2960653	3812	+	.	ID="HELITRON-7_DPLE";Tend="615";Tstart="1";shortTE="F";uid="e7b46bf4-0674-45c5-b544-935de3fd26c3"
NC_045822.1	RepeatMasker	RC/Helitron	8100038	8100340	522	+	.	ID="HELITRON-N1B_PPO";Tend="540";Tstart="238";shortTE="F";uid="4aa8e484-4cd3-4d24-bf94-29ab58682b71"
NC_045822.1	RepeatMasker	Unknown	7438340	7438755	1322	+	.	ID="UNKNOWN-10_DPLE";TEgroup="NC_045822.1%7CUNKNOWN-10_DPLE%7C3";Tend="1129";Tstart="633";shortTE="F";uid="dfad2a55-634a-48fd-84fc-a9d5372d1d36"
NC_045822.1	RepeatMasker	LINE/I-Jockey	344856	345080	1289	+	.	ID="I-JOCKEY-1_DPLE";Tend="226";Tstart="4";shortTE="F";uid="012d2d16-975e-4624-a0fe-f07a2952edb7"
NC_045822.1	RepeatMasker	LINE/Penelope	627460	627583	511	+	.	ID="PENELOPE-1_DPLE";Tend="135";Tstart="4";shortTE="F";uid="1c4f9f5a-201d-4b37-8178-b3ba54d6ceaa"
NC_045822.1	RepeatMasker	SINE	6322655	6322953	2496	+	.	ID="HASE2-1_DPLE";Tend="301";Tstart="1";shortTE="F";uid="10b68850-399e-45fb-ac6c-58ae93d4ffba"
NC_045822.1	RepeatMasker	LINE/Penelope	5346503	5346659	1082	+	.	ID="PENELOPE-1_DPLE";Tend="158";Tstart="1";shortTE="F";uid="e1a8370a-72c8-4069-8dbc-b391cc56449a"
NC_045822.1	RepeatMasker	LTR	1749624	1749831	873	+	.	ID="LTR-5_DPLE";Tend="2940";Tstart="2720";shortTE="F";uid="673206cc-7a4d-4676-a0cc-5b19fb3904f7"
NC_045822.1	RepeatMasker	LINE/Penelope	8354996	8356241	10522	+	.	ID="PENELOPE-1_DPLE";Tend="1296";Tstart="49";shortTE="F";uid="4806bbc5-5875-4f56-a773-4a481468cc19"
NC_045822.1	RepeatMasker	Unknown	2295780	2295980	424	+	.	ID="UNKNOWN-18_DPLE";Tend="1284";Tstart="1080";shortTE="F";uid="cab8e903-aba2-41d1-8ee6-0d06abaf45fd"
NC_045822.1	RepeatMasker	DNA	8431796	8432136	1841	+	.	ID="DNA-HARB%3F-1_DPLE";Tend="355";Tstart="1";shortTE="F";uid="99852d67-d1bb-44a5-9701-18c69bfb2257"
NC_045822.1	RepeatMasker	LINE/Penelope	2648371	2648497	654	+	.	ID="PENELOPE-1_DPLE";Tend="160";Tstart="33";shortTE="F";uid="10fc994a-5fbd-43ce-b68f-752774c339a4"
NC_045822.1	RepeatMasker	LINE/Penelope	276462	276581	810	+	.	ID="PENELOPE-1_DPLE";Tend="158";Tstart="38";shortTE="F";uid="b336239b-1896-4413-a5f0-3bfbb9f85f06"
NC_045822.1	RepeatMasker	SINE	6945762	6946062	2358	+	.	ID="HASE2-1_DPLE";Tend="301";Tstart="1";shortTE="F";uid="37229421-6ca8-45a2-975e-23616e417cf8"
NC_045822.1	RepeatMasker	LINE/Penelope	7398536	7398859	2148	+	.	ID="PENELOPE-1_DPLE";Tend="350";Tstart="27";shortTE="F";uid="fe8ebde2-15f3-4b9d-94bf-da55d5c85442"
NC_045822.1	RepeatMasker	LINE/L2	4177322	4177556	724	+	.	ID="L2-2_DPLE";Tend="2680";Tstart="2440";shortTE="F";uid="6368f038-56e7-40fa-9f60-c8d4e2fe8aff"
NC_045822.1	RepeatMasker	LINE/Penelope	1213203	1213319	720	+	.	ID="PENELOPE-1_DPLE";Tend="156";Tstart="43";shortTE="F";uid="c5b22829-af2d-4299-b298-2feedfc1a0fc"
NC_045822.1	RepeatMasker	LINE/Penelope	7440155	7440276	805	+	.	ID="PENELOPE-1_DPLE";Tend="123";Tstart="1";shortTE="F";uid="4d1bb2d6-1502-4452-b62c-cafe6dd04299"
NC_045822.1	RepeatMasker	Unknown	447196	447501	1230	+	.	ID="REP-3_LMI";Tend="364";Tstart="46";shortTE="F";uid="b4dcb009-26bc-416a-a431-b9ba56789e5c"
NC_045822.1	RepeatMasker	LTR/Gypsy	3224106	3224244	903	+	.	ID="GYPSY-1_DPLE";Tend="3831";Tstart="3682";shortTE="F";uid="63224fef-4412-4133-b353-0a5257bc84e8"
NC_045822.1	RepeatMasker	LTR/Gypsy	1795121	1795275	685	+	.	ID="GYPSY-1_DPLE";Tend="3884";Tstart="3740";shortTE="F";uid="03e4d768-03a1-4ee4-a888-01f50e3c1fd1"
NC_045822.1	RepeatMasker	LINE/Penelope	1092983	1093642	1554	+	.	ID="PENELOPE-1_DPLE";Tend="925";Tstart="265";shortTE="F";uid="cd8ceefe-d646-456c-aaa2-da94342d7b88"
NC_045822.1	RepeatMasker	RC/Helitron	300358	300968	4398	+	.	ID="HELITRON-7_DPLE";Tend="613";Tstart="1";shortTE="F";uid="eb208131-543a-4d33-9f32-7b6188182d4b"
NC_045822.1	RepeatMasker	Unknown	7745654	7746357	4136	+	.	ID="UNKNOWN-35_DPLE";Tend="2274";Tstart="1571";shortTE="F";uid="831a4c93-0f16-4554-9354-3338ce4d25c0"
NC_045822.1	RepeatMasker	LINE/R2-Hero	4566815	4567008	975	+	.	ID="R2-HERO-1_DPLE";Tend="2512";Tstart="2327";shortTE="F";uid="19ac1b70-b336-4d8f-ad59-d9c7571a78b1"
NC_045822.1	RepeatMasker	LINE/Penelope	578051	578201	820	+	.	ID="PENELOPE-1_DPLE";Tend="158";Tstart="4";shortTE="F";uid="183b8221-738f-4fce-9dd0-6e18d002100f"
NC_045822.1	RepeatMasker	Unknown	6488057	6488278	580	+	.	ID="UNKNOWN-13_DPLE";Tend="1309";Tstart="1053";shortTE="F";uid="f9b61186-85b1-47cf-a706-81cd51a91b6f"
NC_045822.1	RepeatMasker	LINE/Penelope	1274669	1274796	760	+	.	ID="PENELOPE-1_DPLE";Tend="154";Tstart="29";shortTE="F";uid="37e2faf9-4ed1-4908-a045-a546306bcad0"
NC_045822.1	RepeatMasker	RC/Helitron	8397398	8397561	1146	+	.	ID="HELITRON-7_DPLE";Tend="165";Tstart="1";shortTE="F";uid="43662b01-df71-419d-b952-7a24e99cf393"
NC_045822.1	RepeatMasker	Unknown	8511329	8511456	452	+	.	ID="UNKNOWN-42_DPLE";Tend="1527";Tstart="1386";shortTE="F";uid="ae22f8aa-0779-4426-a410-a1e23865988d"
NC_045822.1	RepeatMasker	LINE/Penelope	5347578	5347694	688	+	.	ID="PENELOPE-1_DPLE";Tend="114";Tstart="1";shortTE="F";uid="4bbc209e-da85-467b-ad55-cad3c5531e95"
NC_045822.1	RepeatMasker	LINE/Penelope	7976531	7976672	739	+	.	ID="PENELOPE-1_DPLE";Tend="146";Tstart="1";shortTE="F";uid="57aae4e6-6827-41b1-9edd-5e2bcf03b410"
NC_045822.1	RepeatMasker	LINE/Penelope	2460362	2460583	664	-	.	ID="PENELOPE-1_DPLE";Tend="213";Tstart="8";shortTE="F";uid="d8d36a3d-0b52-48d8-81ae-01bf0c74c9d6"
NC_045822.1	RepeatMasker	Unknown	7988203	7988454	1715	-	.	ID="UNKNOWN-4_DPLE";Tend="392";Tstart="138";shortTE="F";uid="734bb2eb-b589-42fb-abcf-5b4da72f905d"
NC_045822.1	RepeatMasker	LTR	1399622	1399825	780	-	.	ID="LTR-2_DPLE";Tend="1356";Tstart="1105";shortTE="F";uid="947b17ab-ac51-4646-996e-14f356b5bf4d"
NC_045822.1	RepeatMasker	SINE	180507	180807	2585	-	.	ID="HASE2-1_DPLE";Tend="301";Tstart="1";shortTE="F";uid="723839c1-065a-4d1c-aff9-233205769543"
NC_045822.1	RepeatMasker	LINE/R2-Hero	2197527	2199152	13161	-	.	ID="R2-HERO-1_DPLE";Tend="2513";Tstart="882";shortTE="F";uid="72fbb31e-14c9-4be8-83dd-0b7de1951eca"
NC_045822.1	RepeatMasker	SINE	8096820	8097008	1021	-	.	ID="HASE2-1_DPLE";Tend="237";Tstart="41";shortTE="F";uid="ea5323b7-4132-436d-9369-5e91d75bf678"
NC_045822.1	RepeatMasker	LINE/Penelope	7532052	7532979	404	-	.	ID="PENELOPE-2_DPLE";TEgroup="NC_045822.1%7CPENELOPE-2_DPLE%7C8";Tend="1386";Tstart="1";shortTE="T";uid="fa2accf0-ff8c-4cea-8a84-ac6d63ab90ca"
NC_045822.1	RepeatMasker	RC/Helitron	5346792	5347304	3568	-	.	ID="HELITRON-5_DPLE";Tend="1523";Tstart="998";shortTE="F";uid="c6412d5b-8b7b-48d0-bcb5-a737bba38370"
NC_045822.1	RepeatMasker	SINE	8107691	8107879	1021	-	.	ID="HASE2-1_DPLE";Tend="237";Tstart="41";shortTE="F";uid="a7e2e1d2-650e-461f-9eea-0a710c6fbe60"
NC_045822.1	RepeatMasker	Unknown	2270294	2270432	760	-	.	ID="UNKNOWN-23_DPLE";Tend="536";Tstart="277";shortTE="F";uid="36c7963b-4048-433c-aa42-53b72d89e7c3"
NC_045822.1	RepeatMasker	LINE/I-Jockey	5721802	5722107	774	-	.	ID="I-JOCKEY-1_DPLE";Tend="383";Tstart="59";shortTE="F";uid="7eee5157-1d8f-46fd-85e0-b33deaffcccc"
NC_045822.1	RepeatMasker	LINE/Penelope	8090399	8090545	1240	-	.	ID="PENELOPE-1_DPLE";Tend="148";Tstart="1";shortTE="F";uid="15a67ef0-1397-4b1c-8424-c150f079e3cb"
NC_045822.1	RepeatMasker	RC/Helitron	7544534	7545144	4337	-	.	ID="HELITRON-7_DPLE";Tend="611";Tstart="1";shortTE="F";uid="9521321a-dbca-47cb-835b-6dcd6b25457e"
NC_045822.1	RepeatMasker	Unknown	4589471	4589624	536	-	.	ID="UNKNOWN-18_DPLE";Tend="1284";Tstart="1106";shortTE="F";uid="2d74615d-6ca1-4954-89e3-6ed268f8fa1a"
NC_045822.1	RepeatMasker	LINE/Penelope	1113536	1113671	737	-	.	ID="PENELOPE-1_DPLE";Tend="146";Tstart="1";shortTE="F";uid="04edfe4c-45e0-45e1-9b63-e9de9a1844ef"
NC_045822.1	RepeatMasker	Unknown	3354002	3354108	579	-	.	ID="UNKNOWN-32_DPLE";Tend="1528";Tstart="1414";shortTE="F";uid="444e45c2-9793-4f55-a956-e1202d979d38"
NC_045822.1	RepeatMasker	LINE/R2-Hero	5302246	5302947	3134	-	.	ID="R2-HERO-1_DPLE";TEgroup="NC_045822.1%7CR2-HERO-1_DPLE%7C10";Tend="2513";Tstart="1591";shortTE="F";uid="6d206d0d-c5c7-4e67-beb5-f74194d9c752"
NC_045822.1	RepeatMasker	LINE/Penelope	3545663	3545804	1238	-	.	ID="PENELOPE-1_DPLE";Tend="151";Tstart="9";shortTE="F";uid="3c69f981-2f24-4457-bcdf-2edf272a428a"
NC_045822.1	RepeatMasker	Unknown	150132	150451	1085	-	.	ID="UNKNOWN-4_DPLE";Tend="392";Tstart="35";shortTE="F";uid="44c7adc7-6a25-498f-b81d-8cb392be040d"
NC_045822.1	RepeatMasker	LINE/RTE-BovB	8358775	8361555	20672	-	.	ID="RTE-2_DPL";TEgroup="NC_045822.1%7CRTE-2_DPL%7C3";Tend="3242";Tstart="1";shortTE="F";uid="8177d08e-1ed6-419e-9414-4ea4a2804bfd"
NC_045822.1	RepeatMasker	LINE/Penelope	1237661	1237797	828	-	.	ID="PENELOPE-1_DPLE";Tend="178";Tstart="45";shortTE="F";uid="5521b7e0-4e99-4f1d-aaa5-6cd184655ed3"
NC_045822.1	RepeatMasker	LINE/R2-Hero	4252155	4252498	2565	-	.	ID="R2-HERO-1_DPLE";Tend="2512";Tstart="2177";shortTE="F";uid="25f4f85b-83a6-4f07-bc15-3251671cb057"
NC_045822.1	RepeatMasker	LINE/Penelope	602688	602844	1301	-	.	ID="PENELOPE-1_DPLE";Tend="167";Tstart="10";shortTE="F";uid="7cf11a11-1a2e-4b50-b53b-550a1f595f4f"
NC_045822.1	RepeatMasker	LINE/R2-Hero	1845736	1846343	4036	-	.	ID="R2-HERO-1_DPLE";Tend="1993";Tstart="1385";shortTE="F";uid="dca165b4-a1dc-43bf-b04f-13b549cc9672"
NC_045822.1	RepeatMasker	LINE/R2-Hero	2612328	2612919	3252	-	.	ID="R2-HERO-1_DPLE";Tend="2511";Tstart="1898";shortTE="F";uid="ce5b35b1-227c-4749-bbb2-1f8d7eb3dc0b"
NC_045822.1	RepeatMasker	RC/Helitron	8099978	8100240	1297	-	.	ID="HELITRON-7_DPLE";Tend="441";Tstart="179";shortTE="F";uid="bfbb8dbd-2910-449f-ae94-07cde3bac594"
NC_045822.1	RepeatMasker	LINE/I-Jockey	4184137	4184301	879	-	.	ID="I-JOCKEY-1_DPLE";Tend="187";Tstart="22";shortTE="F";uid="7f8c8eef-7bc7-438e-837e-4491116c98fc"
NC_045822.1	RepeatMasker	DNA/TcMar-Tc1	1470672	1471993	12000	-	.	ID="TC1-1_DPLE";Tend="1322";Tstart="1";shortTE="F";uid="b2cd8e1f-bbbb-498a-bcac-ccd154ce8bc3"
NC_045822.1	RepeatMasker	LTR	1396655	1396756	574	-	.	ID="LTR-5_DPLE";Tend="2939";Tstart="2837";shortTE="F";uid="c7c392e5-7824-4659-9164-84b7f981933b"
NC_045822.1	RepeatMasker	RC/Helitron	1761568	1762071	415	-	.	ID="HELITRON-7_DPLE";TEgroup="NC_045822.1%7CHELITRON-7_DPLE%7C1";Tend="615";Tstart="1";shortTE="T";uid="9d86d5d4-d934-40b0-9d77-64b320bab525"
NC_045822.1	RepeatMasker	DNA/TcMar-Tc1	5992974	5993686	641	-	.	ID="MARINER-5_BM";TEgroup="NC_045822.1%7CMARINER-5_BM%7C3";Tend="1043";Tstart="1";shortTE="F";uid="7821edce-ba82-4374-a3a4-edf5327c4bb3"
NC_045822.1	RepeatMasker	LTR/Gypsy	5610306	5610489	717	-	.	ID="GYPSY-1_DPLE";Tend="3862";Tstart="3684";shortTE="F";uid="3c6b23e1-f444-4739-8e5b-e1ad1a57ca8c"
NC_045822.1	RepeatMasker	DNA/TcMar-Tc1	5608711	5610019	11923	-	.	ID="TC1-1_DPLE";Tend="1321";Tstart="13";shortTE="F";uid="5e07999a-400a-4869-b43f-d31e056e3681"
NC_045822.1	RepeatMasker	LINE/Penelope	1681610	1681727	973	-	.	ID="PENELOPE-1_DPLE";Tend="148";Tstart="31";shortTE="F";uid="7cb6a5e5-05b6-4b99-ba3e-bca1a4669e1b"
NC_045822.1	RepeatMasker	LINE/Penelope	4751759	4751866	561	-	.	ID="PENELOPE-1_DPLE";Tend="132";Tstart="1";shortTE="F";uid="a9cc2436-1c37-4173-b74d-5c24e06fc708"
NC_045822.1	RepeatMasker	RC/Helitron	6917251	6917866	3261	-	.	ID="HELITRON-3_DPLE";Tend="688";Tstart="2";shortTE="F";uid="f0f8379c-9883-40e6-8e65-8ed54d4618f9"
NC_045822.1	RepeatMasker	LTR/Gypsy	7650840	7651022	1041	-	.	ID="GYPSY-1_DPLE";Tend="3874";Tstart="3683";shortTE="F";uid="06753ded-bbb2-4599-8162-cd93a66faf56"
NC_045822.1	RepeatMasker	Unknown	7765940	7766639	1457	-	.	ID="UNKNOWN-35_DPLE";Tend="2266";Tstart="1567";shortTE="F";uid="28103bc1-3244-4b57-b5e2-3733f2f2d8a8"
NC_045822.1	RepeatMasker	Unknown	8430042	8430379	2107	-	.	ID="UNKNOWN-34_DPLE";Tend="351";Tstart="2";shortTE="F";uid="1c908b44-5e16-48e4-b188-55e1bbedd869"
NC_045822.1	RepeatMasker	Unknown	753587	753857	775	-	.	ID="UNKNOWN-42_DPLE";Tend="1955";Tstart="1706";shortTE="F";uid="eb4a19ea-7963-466c-94bd-258b640cc769"
NC_045822.1	RepeatMasker	LINE/R2-Hero	6989528	6990963	7458	-	.	ID="R2-HERO-1_DPLE";Tend="2008";Tstart="582";shortTE="F";uid="d8a5893c-01a8-46db-a9f2-5a3768779d06"
NC_045822.1	RepeatMasker	LINE/Penelope	5036756	5036908	640	-	.	ID="PENELOPE-1_DPLE";Tend="160";Tstart="9";shortTE="F";uid="7afe160a-f10f-4ef8-a0ca-4d54b667b9af"
NC_045822.1	RepeatMasker	RC/Helitron	7891465	7891993	3992	-	.	ID="HELITRON-7_DPLE";Tend="615";Tstart="91";shortTE="F";uid="b42b843d-5170-498d-8822-4053167d2c96"
NC_045822.1	RepeatMasker	Unknown	6189934	6190034	525	-	.	ID="UNKNOWN-32_DPLE";Tend="1529";Tstart="1419";shortTE="F";uid="877a647c-8cc5-415a-9cb2-1de33c08a819"
NC_045822.1	RepeatMasker	Unknown	7077198	7077433	1157	-	.	ID="REP-3_LMI";Tend="262";Tstart="5";shortTE="F";uid="de285349-fee9-45f0-97ff-58f792a8dc32"
NC_045822.1	RepeatMasker	SINE	5511515	5511807	2246	-	.	ID="HASE2-1_DPLE";Tend="294";Tstart="1";shortTE="F";uid="70d04326-be37-4898-9370-9ea5336054da"
NC_045822.1	RepeatMasker	Unknown	291685	291946	873	-	.	ID="UNKNOWN-1_DPLE";Tend="437";Tstart="1";shortTE="F";uid="c05c26c7-c15b-4702-9fe4-f6875d609341"
NC_045822.1	RepeatMasker	Unknown	5974744	5974985	1789	-	.	ID="UNKNOWN-31_DPLE";Tend="251";Tstart="9";shortTE="F";uid="74f63d6f-8ddb-43a8-b062-c1e9bb4860a4"
NC_045822.1	RepeatMasker	SINE	8008910	8009194	2231	-	.	ID="HASE2-1_DPLE";Tend="287";Tstart="2";shortTE="F";uid="34c5ff89-1b72-40cc-9901-ee4372059fd9"
NC_045822.1	RepeatMasker	LINE/I-Jockey	3010871	3011287	501	-	.	ID="JOCKEY-1_PPO";Tend="1797";Tstart="1442";shortTE="F";uid="40dcc52a-85fd-4a45-a846-c5e2b1b10b8f"
NC_045822.1	RepeatMasker	LINE/R1	1596157	1596497	1509	-	.	ID="R1-4_DPLE";Tend="493";Tstart="184";shortTE="F";uid="7e62b8b2-fb4d-4311-acc6-3248d5e75739"
NC_045822.1	RepeatMasker	LTR/Gypsy	6990983	6991161	1015	-	.	ID="GYPSY-1_DPLE";Tend="3861";Tstart="3682";shortTE="F";uid="400cc445-7af2-44d6-ab89-1dd640725212"
NC_045822.1	RepeatMasker	Unknown	1060567	1060837	639	-	.	ID="UNKNOWN-42_DPLE";Tend="1955";Tstart="1706";shortTE="F";uid="c5676332-fb0a-4581-8050-689d9b7ef89e"
NC_045822.1	RepeatMasker	Unknown	2914171	2914336	423	-	.	ID="UNKNOWN-18_DPLE";Tend="1275";Tstart="1106";shortTE="F";uid="45217ead-81a6-411d-9353-95ca898d9536"
NC_045822.1	RepeatMasker	RC/Helitron	7902805	7903333	4011	-	.	ID="HELITRON-7_DPLE";Tend="615";Tstart="91";shortTE="F";uid="bf082749-4d75-460a-b457-bd75b24fdd1b"
NC_045822.1	RepeatMasker	Unknown	8228686	8228956	748	-	.	ID="UNKNOWN-42_DPLE";Tend="1955";Tstart="1706";shortTE="F";uid="821cb324-0958-4cc0-aa3f-939fbda4b89c"
NC_045822.1	RepeatMasker	LINE/Penelope	2174833	2175740	1623	-	.	ID="PENELOPE-1_DPLE";TEgroup="NC_045822.1%7CPENELOPE-1_DPLE%7C14";Tend="717";Tstart="1";shortTE="F";uid="887bdd91-6d9b-4c2d-b6d3-6508d2f6e52a"
NC_045822.1	RepeatMasker	DNA/hAT-Ac	1125674	1125885	961	-	.	ID="NMAR-2_HMEL";Tend="3608";Tstart="3368";shortTE="F";uid="f0bf285c-a255-4749-85ce-1084d68d9d54"
NC_045822.1	RepeatMasker	LINE/R2-Hero	1003706	1003971	1487	-	.	ID="R2-HERO-1_DPLE";Tend="1807";Tstart="1519";shortTE="F";uid="7a6228a0-08e8-47a7-8981-99c1152505bf"
NC_045822.1	RepeatMasker	RC/Helitron	7690117	7690230	411	-	.	ID="HELITRON-LIKE-8_HMEL";Tend="935";Tstart="821";shortTE="F";uid="65aa805e-ea4f-4866-9fd2-1ac2c2fe4168"
NC_045822.1	RepeatMasker	Unknown	7908336	7908509	550	-	.	ID="REP-3_LMI";Tend="170";Tstart="1";shortTE="F";uid="c7f6afe0-8c43-42b6-b0f5-8748893f0067"
NC_045822.1	RepeatMasker	LINE/R2-Hero	5376300	5376429	705	-	.	ID="R2-HERO-1_DPLE";Tend="2134";Tstart="2004";shortTE="F";uid="c19a1d8f-c35a-44ef-b939-38661409e085"
NC_045822.1	RepeatMasker	LINE/R2-Hero	5603413	5604595	7648	-	.	ID="R2-HERO-1_DPLE";Tend="2286";Tstart="1106";shortTE="F";uid="635ae488-292f-4202-9c06-db1e9e83e517"
NC_045822.1	RepeatMasker	DNA/TcMar-Tc1	859315	859855	4896	-	.	ID="TC1-1_DPLE";Tend="1321";Tstart="781";shortTE="F";uid="7e1dfae2-966f-489a-84c2-f10c00714c4c"
NC_045822.1	RepeatMasker	Unknown	3488353	3488788	3690	-	.	ID="UNKNOWN-8_DPLE";Tend="489";Tstart="55";shortTE="F";uid="bd80aef8-b3de-49ce-be3c-75a135e0b1de"
NC_045822.1	RepeatMasker	SINE	5633699	5633999	2472	-	.	ID="HASE2-1_DPLE";Tend="301";Tstart="1";shortTE="F";uid="c1215c38-05ee-47d1-90bf-a708a54d4c48"
NC_045822.1	RepeatMasker	LINE/Penelope	3145128	3145578	735	-	.	ID="PENELOPE-2_DPLE";TEgroup="NC_045822.1%7CPENELOPE-2_DPLE%7C2";Tend="1386";Tstart="1";shortTE="F";uid="0e0c935a-cbc3-4c8b-8e6d-e4103e8f37f5"
NC_045822.1	RepeatMasker	RC/Helitron	7350065	7350445	451	-	.	ID="HELITRON-4_DRH";Tend="3340";Tstart="2947";shortTE="F";uid="4492788e-ecba-4914-a177-05599c62ad1f"
NC_045822.1	RepeatMasker	LTR/Gypsy	4750899	4751047	570	-	.	ID="GYPSY68-I_AG";Tend="2255";Tstart="2110";shortTE="F";uid="47d14b47-8e26-4e81-8d42-055180b212ce"
NC_045822.1	RepeatMasker	RC/Helitron	275679	275825	1234	-	.	ID="HELITRON-7_DPLE";Tend="596";Tstart="450";shortTE="F";uid="8865002b-3ac2-4cca-ab50-eacca6fde817"
NC_045822.1	RepeatMasker	LINE/R1	3433077	3433303	690	-	.	ID="R1-4_DPLE";Tend="1877";Tstart="1659";shortTE="F";uid="f02dcc94-35ef-426e-8446-e95e4c9f10d1"
NC_045822.1	RepeatMasker	LINE/Penelope	7067861	7068137	1932	-	.	ID="PENELOPE-1_DPLE";Tend="301";Tstart="24";shortTE="F";uid="a4e71dca-1915-47c9-893b-adc3f5dad17d"
NC_045822.1	RepeatMasker	LINE/Penelope	1355920	1356116	1138	-	.	ID="PENELOPE-1_DPLE";Tend="465";Tstart="278";shortTE="F";uid="f9c1684f-c04f-49a7-b74d-7996b9b5da02"
NC_045822.1	RepeatMasker	LINE/Penelope	4240928	4241046	792	-	.	ID="PENELOPE-1_DPLE";Tend="149";Tstart="33";shortTE="F";uid="57ddf163-0708-4106-bf70-4d0ac9075af8"
NC_045822.1	RepeatMasker	LINE/R2-Hero	6801349	6802273	3531	-	.	ID="R2-HERO-1_DPLE";Tend="2513";Tstart="1487";shortTE="F";uid="b2c4e8d0-0e6c-49e8-9b75-2d3c41c1d2b3"
NC_045822.1	RepeatMasker	RC/Helitron	7350603	7351032	1186	-	.	ID="HELITRON-4_DRH";Tend="1196";Tstart="765";shortTE="F";uid="848b56d0-b3ce-43b8-bb6a-6774df9e4e05"
NC_045822.1	RepeatMasker	DNA/CMC-Chapaev-3	8233987	8234259	915	-	.	ID="ENSPM-1_RPR";Tend="1950";Tstart="1677";shortTE="F";uid="3f6ce86c-554e-41ce-86c8-8a34ad2c3363"
NC_045822.1	RepeatMasker	LTR	8329714	8330001	2216	-	.	ID="LTR-1_DPLE";Tend="1666";Tstart="1375";shortTE="F";uid="83f6eb29-68e9-44d3-b867-1b3bf3fb5f5c"
NC_045822.1	RepeatMasker	LINE/Penelope	7457243	7457359	743	-	.	ID="PENELOPE-1_DPLE";Tend="152";Tstart="36";shortTE="F";uid="f82303c5-060b-40c9-b211-73cd7dc7ab48"
NC_045822.1	RepeatMasker	LTR/Copia	1076952	1077824	744	-	.	ID="COPIA-13_LH-I";Tend="2208";Tstart="1316";shortTE="F";uid="fbc9922f-ba53-40aa-8fc2-4fdb8ae3a8ca"
NC_045822.1	RepeatMasker	LINE/Penelope	4099642	4099760	975	-	.	ID="PENELOPE-1_DPLE";Tend="148";Tstart="29";shortTE="F";uid="9c7aa3c3-a220-4739-87ba-67ed417e1a13"
NC_045822.1	RepeatMasker	LINE/CR1	7380630	7380771	442	-	.	ID="CR1-1_HMM";Tend="2129";Tstart="1992";shortTE="F";uid="1de6fc32-d9bd-43a0-98b5-1a9f99a4e895"
NC_045822.1	RepeatMasker	LINE/RTE-RTE	19244	19382	425	-	.	ID="RTE-6_HMEL";Tend="2215";Tstart="2068";shortTE="F";uid="8ed900c9-b9d8-421e-b707-09a0986999bd"
NC_045822.1	RepeatMasker	Unknown	887896	888088	551	-	.	ID="UNKNOWN-18_DPLE";Tend="1291";Tstart="1106";shortTE="F";uid="96ed9f95-31d8-4c74-920c-15fb3e61df62"
NC_045822.1	RepeatMasker	Unknown	7759681	7760349	1244	-	.	ID="UNKNOWN-35_DPLE";Tend="2264";Tstart="1593";shortTE="F";uid="58712775-6adc-46ce-a3af-29d7c8379e72"
NC_045822.1	RepeatMasker	SINE	524578	524861	2037	-	.	ID="HASE2-1_DPLE";Tend="297";Tstart="1";shortTE="F";uid="ec74ada3-ad0c-483e-ae5d-405c4b265ee5"
NC_045822.1	RepeatMasker	Unknown	7058811	7060130	4946	-	.	ID="UNKNOWN-32_DPLE";TEgroup="NC_045822.1%7CUNKNOWN-32_DPLE%7C2";Tend="1891";Tstart="330";shortTE="F";uid="6eb2a60b-5250-48c1-9184-5590d32a5cb9"
NC_045822.1	RepeatMasker	Unknown	892459	892648	571	-	.	ID="UNKNOWN-18_DPLE";Tend="1291";Tstart="1106";shortTE="F";uid="5f42810b-4ca5-454d-adea-8d25450374a8"
NC_045822.1	RepeatMasker	LINE/Penelope	3163597	3163786	1089	-	.	ID="PENELOPE-1_DPLE";Tend="185";Tstart="1";shortTE="F";uid="199b4105-a309-40aa-90ce-0c83ac7db9ac"
NC_045822.1	RepeatMasker	RC/Helitron	844264	844503	574	-	.	ID="HELITRON-N5_PPO";Tend="239";Tstart="1";shortTE="F";uid="318d5ff5-6fb8-4ee9-a5c4-5cca072a352f"
NC_045822.1	RepeatMasker	LINE/Penelope	7436100	7436236	405	-	.	ID="PENELOPE-1_DPLE";Tend="142";Tstart="1";shortTE="F";uid="ed59241f-12c8-4b7b-8ba8-cc65c90e15a0"
NC_045822.1	RepeatMasker	DNA	7713042	7713177	616	-	.	ID="DNA-HARB%3F-1_DPLE";Tend="781";Tstart="642";shortTE="F";uid="bf03f844-601b-4858-9eab-41b44423b2b0"
NC_045822.1	RepeatMasker	LINE/Penelope	8277140	8277249	437	-	.	ID="PENELOPE-1_DPLE";Tend="148";Tstart="35";shortTE="F";uid="f0f9cf94-09fe-4457-88f1-d7f0876cf149"
NC_045822.1	RepeatMasker	LINE/Penelope	1359313	1359687	2138	-	.	ID="PENELOPE-1_DPLE";Tend="398";Tstart="30";shortTE="F";uid="ad56f6c6-cbd8-4cb5-8185-896b68890862"
NC_045822.1	RepeatMasker	DNA/TcMar-Tc1	3125319	3125916	1208	-	.	ID="MARINER-2_BM";Tend="1204";Tstart="530";shortTE="F";uid="03012612-4b8f-4bba-9534-c38e53d08dc4"
NC_045822.1	RepeatMasker	DNA/TcMar-Tc1	181055	181230	754	-	.	ID="MAR1_BM";Tend="418";Tstart="232";shortTE="F";uid="8426e3ad-8754-4851-923b-33a6cda41b43"
NC_045822.1	RepeatMasker	LINE/R2-Hero	6868749	6868876	982	-	.	ID="R2-HERO-1_DPLE";Tend="2513";Tstart="2386";shortTE="F";uid="ef8f0c64-29f1-45ee-98bb-d2f15fd988e2"
NC_045822.1	RepeatMasker	LINE/R1	6256624	6257167	1668	-	.	ID="R1-2_DPLE";TEgroup="NC_045822.1%7CR1-2_DPLE%7C1";Tend="944";Tstart="691";shortTE="F";uid="abce45ee-24ca-4082-95d6-306ce4812904"
NC_045822.1	RepeatMasker	LINE/L2	6447316	6447789	919	-	.	ID="L2-8_HMEL";Tend="1322";Tstart="855";shortTE="F";uid="f8b3c093-5fd7-45a9-ba0f-cb82397127ef"
NC_045822.1	RepeatMasker	SINE	4671414	4671711	2295	-	.	ID="HASE2-1_DPLE";Tend="301";Tstart="2";shortTE="F";uid="0932ac30-1d5c-4d8e-af17-4ccd5dc394f6"
NC_045822.1	RepeatMasker	LINE/R2-Hero	5451521	5452068	3373	-	.	ID="R2-HERO-1_DPLE";Tend="2513";Tstart="1968";shortTE="F";uid="82d8a269-9b3a-4ad3-9673-ad6e6234c224"
NC_045822.1	RepeatMasker	LINE/R2-Hero	505709	506002	1533	-	.	ID="R2-HERO-1_DPLE";Tend="2513";Tstart="2189";shortTE="F";uid="ef92d532-4af2-4e75-9300-e77a93acdbc7"
NC_045822.1	RepeatMasker	LINE/CR1-Zenon	8221040	8221261	530	-	.	ID="ZENON-2_HMEL";Tend="2383";Tstart="2143";shortTE="F";uid="a0812eeb-1b12-4a3f-9362-d29e03bda0dc"
NC_045822.1	RepeatMasker	RC/Helitron	2270433	2270555	762	-	.	ID="HELITRON-N1C_LMI";Tend="133";Tstart="11";shortTE="F";uid="11a9e77e-cfbe-4aec-935e-de4f90bcd0f7"
NC_045822.1	RepeatMasker	LINE/Penelope	8361935	8362282	1944	-	.	ID="PENELOPE-1_DPLE";Tend="310";Tstart="1";shortTE="F";uid="a360956e-7407-4e98-893c-e9acd708e2e8"
NC_045822.1	RepeatMasker	DNA/TcMar-Tc1	708909	710231	12020	-	.	ID="TC1-1_DPLE";Tend="1323";Tstart="1";shortTE="F";uid="cba301b9-48fe-4c49-9d6f-16840b5d6919"
NC_045822.1	RepeatMasker	LINE/I-Jockey	634293	634509	778	-	.	ID="I-JOCKEY-1_DPLE";Tend="232";Tstart="22";shortTE="F";uid="b3649687-6e76-4c9e-a301-4f305c5afa9f"
NC_045822.1	RepeatMasker	Unknown	830363	830499	520	-	.	ID="REP-3_LMI";Tend="141";Tstart="4";shortTE="F";uid="27c3beaa-08b7-47e1-b61d-8bd867ed090a"
NC_045822.1	RepeatMasker	LINE/Penelope	607148	607300	917	-	.	ID="PENELOPE-1_DPLE";Tend="153";Tstart="1";shortTE="F";uid="15c9b94e-8ec1-471b-9d89-8db7cf631758"
NC_045822.1	RepeatMasker	LTR/Gypsy	7902089	7902294	917	-	.	ID="GYPSY-1_DPLE";Tend="3888";Tstart="3683";shortTE="F";uid="b94358aa-d1b9-4ec5-b04c-0472a713842a"
NC_045822.1	RepeatMasker	LINE/Penelope	5409669	5409789	666	-	.	ID="PENELOPE-1_DPLE";Tend="152";Tstart="33";shortTE="F";uid="7cc641ec-83f3-498a-aa49-63e1a01d0633"
NC_045822.1	RepeatMasker	LINE/Penelope	6558542	6558643	420	-	.	ID="PENELOPE-1_DPLE";Tend="97";Tstart="1";shortTE="F";uid="1cae384c-3b27-4ed5-81ee-6465dbbf5f25"
NC_045822.1	RepeatMasker	LINE/I-Jockey	8268998	8269178	467	-	.	ID="I-JOCKEY-1_DPLE";Tend="254";Tstart="24";shortTE="F";uid="9b458cb0-3508-4344-8c89-ab7f9058a587"
NC_045822.1	RepeatMasker	Unknown	8209395	8209620	1671	-	.	ID="UNKNOWN-25_DPLE";Tend="237";Tstart="11";shortTE="F";uid="7381aee5-5cc6-473f-81e4-8657462aa7c3"
NC_045822.1	RepeatMasker	Unknown	3168111	3168359	1591	-	.	ID="UNKNOWN-1_DPLE";Tend="448";Tstart="1";shortTE="F";uid="9b101f18-10a7-48a7-ab1b-070ab272fb6f"
NC_045822.1	RepeatMasker	DNA	1080460	1081136	418	-	.	ID="NMAR-16_HMEL";TEgroup="NC_045822.1%7CNMAR-16_HMEL%7C1";Tend="1511";Tstart="1";shortTE="F";uid="393564f9-b154-4b07-9396-12d482463116"
NC_045822.1	RepeatMasker	LINE/CR1	7153299	7153668	532	-	.	ID="CR1-1_HMM";Tend="399";Tstart="30";shortTE="F";uid="b93babef-6239-4397-af0d-72c5a233f132"
NC_045822.1	RepeatMasker	SINE	8089890	8090025	1179	-	.	ID="HASE2-1_DPLE";Tend="295";Tstart="160";shortTE="F";uid="7765925e-3dc8-4f24-8a49-4c2fe9057aa2"
NC_045822.1	RepeatMasker	RC/Helitron	7993782	7993997	440	-	.	ID="HELITRON-9_DPLE";Tend="1924";Tstart="1704";shortTE="F";uid="90a3d1ca-54ac-4767-b915-057a798dfeac"
NC_045822.1	RepeatMasker	LINE/Penelope	6740486	6740870	2386	-	.	ID="PENELOPE-1_DPLE";Tend="457";Tstart="33";shortTE="F";uid="062d61ca-d4ba-41af-855a-6e4fdaee7b7c"
NC_045822.1	RepeatMasker	Unknown	7144383	7144757	2951	-	.	ID="UNKNOWN-4_DPLE";Tend="392";Tstart="1";shortTE="F";uid="f406c08d-a382-46fb-8454-2d96587c5b65"
NC_045822.1	RepeatMasker	LINE/CR1-Zenon	8216778	8217008	542	-	.	ID="ZENON-2_HMEL";Tend="2383";Tstart="2143";shortTE="F";uid="d0c1abe7-aca2-4035-981c-b4143e0fcfbd"
NC_045822.1	RepeatMasker	LINE/R2-Hero	2508584	2509590	8719	-	.	ID="R2-HERO-1_DPLE";Tend="2513";Tstart="1508";shortTE="F";uid="c7441bfe-e6d6-43a4-a25d-41769c57dc32"
NC_045822.1	RepeatMasker	LINE/L2	7050858	7050998	508	-	.	ID="L2-1_DPLE";Tend="2027";Tstart="1866";shortTE="F";uid="8677be9d-79fa-4099-9ff1-cc978f0b6b06"
NC_045822.1	RepeatMasker	LINE/RTE-BovB	6797596	6797777	783	-	.	ID="RTE-9_PPO";Tend="295";Tstart="114";shortTE="F";uid="41bb4718-d5c1-4ea4-b6a0-0d538f048c40"
NC_045822.1	RepeatMasker	SINE	181361	181501	720	-	.	ID="HASE2-1_DPLE";Tend="189";Tstart="49";shortTE="F";uid="e70abb89-96f6-4821-9c8a-c8c557f46241"
NC_045822.1	RepeatMasker	LINE/RTE-BovB	2126778	2127134	453	-	.	ID="RTE-4_DPL";TEgroup="NC_045822.1%7CRTE-4_DPL%7C1";Tend="3270";Tstart="2";shortTE="T";uid="02f5387f-5aa6-4527-a43d-e31f1ea0b668"
NC_045822.1	RepeatMasker	DNA/TcMar-Tc1	5420964	5421867	983	-	.	ID="MARINER-6_HSAL";TEgroup="NC_045822.1%7CMARINER-6_HSAL%7C2";Tend="1299";Tstart="1";shortTE="F";uid="aa3f1699-dd96-49f8-9aa8-8a93d8df62ce"
NC_045822.1	RepeatMasker	Unknown	7078851	7079157	1105	-	.	ID="REP-3_LMI";Tend="339";Tstart="1";shortTE="F";uid="47929ebc-5616-495c-bd40-6beb1d0353d4"
NC_045822.1	RepeatMasker	RC/Helitron	84029	84141	518	-	.	ID="HELITRON-6_DPLE";Tend="355";Tstart="232";shortTE="F";uid="2d4dd213-af9e-4bb3-b014-dfbdd4bf5776"
NC_045822.1	RepeatMasker	LINE/RTE-BovB	1054183	1054350	574	-	.	ID="RTE-1_PPO";Tend="636";Tstart="473";shortTE="F";uid="7acfcd06-81f1-48d7-9406-12f67f0deb16"
NC_045822.1	RepeatMasker	DNA/TcMar-Mariner	8076324	8077553	3350	-	.	ID="MARINER_HC";Tend="1255";Tstart="5";shortTE="F";uid="e2ed5ef1-0e8e-45a5-8381-1c0931eef9ae"
NC_045822.1	RepeatMasker	DNA/TcMar-Mariner	5556002	5556685	4158	-	.	ID="NMAR-21_HMEL";Tend="939";Tstart="253";shortTE="F";uid="890fb1de-755c-448a-93fa-b6a851b57f4e"
NC_045822.1	RepeatMasker	LINE/Penelope	957958	958560	560	-	.	ID="PENELOPE-2_DPLE";TEgroup="NC_045822.1%7CPENELOPE-2_DPLE%7C1";Tend="1384";Tstart="97";shortTE="T";uid="c24fb6bb-bea2-48f2-9555-bad606f5c9ef"
NC_045822.1	RepeatMasker	LINE/L2	2057915	2058178	1031	-	.	ID="L2-2_DPLE";Tend="2685";Tstart="2425";shortTE="F";uid="d9b016c3-7fd3-4c71-a661-df99d473fef3"
NC_045822.1	RepeatMasker	Unknown	8376139	8376361	1707	-	.	ID="UNKNOWN-4_DPLE";Tend="243";Tstart="1";shortTE="F";uid="245052c5-08af-4bab-9010-c4f30e589cfc"
NC_045822.1	RepeatMasker	LINE/Penelope	1275020	1275156	494	-	.	ID="PENELOPE-1_DPLE";Tend="154";Tstart="4";shortTE="F";uid="397efd42-682c-4522-921f-450a0bd6190b"
NC_045822.1	RepeatMasker	Unknown	1265165	1265268	421	-	.	ID="UNKNOWN-28_DPLE";Tend="4280";Tstart="4166";shortTE="F";uid="ccd369b7-014a-44dc-9719-4cdd64feb175"
NC_045822.1	RepeatMasker	LINE/R1	3212262	3212730	3428	-	.	ID="R1-1_DPLE";Tend="2739";Tstart="2206";shortTE="F";uid="1a19d3f5-a4e2-4ecf-b68a-05c14cb636ee"
NC_045822.1	RepeatMasker	RC/Helitron	2746612	2747150	2485	-	.	ID="HELITRON-4_DPLE";Tend="1140";Tstart="584";shortTE="F";uid="15dce2d4-5491-4276-8eb6-21a35227a4ee"
NC_045822.1	RepeatMasker	Unknown	7055676	7055865	521	-	.	ID="UNKNOWN-18_DPLE";Tend="1284";Tstart="1104";shortTE="F";uid="ceb4d698-ed4a-458c-8927-fbd13ea3521d"
NC_045822.1	RepeatMasker	SINE	5559966	5560265	2112	-	.	ID="HASE2-1_DPLE";Tend="298";Tstart="1";shortTE="F";uid="06bd84b0-52ad-498b-8b5e-17ca537c67e9"
NC_045822.1	RepeatMasker	LINE/R1	3434895	3435042	529	-	.	ID="R1-4_DPLE";Tend="1877";Tstart="1708";shortTE="F";uid="5ca31b3c-9cac-4faa-9886-014a607756a4"
NC_045822.1	RepeatMasker	Unknown	5490511	5490680	438	-	.	ID="UNKNOWN-34_DPLE";Tend="351";Tstart="154";shortTE="F";uid="0d90dbe7-f791-4ec7-920a-19ced44c64da"
NC_045822.1	RepeatMasker	SINE	205054	205283	1311	-	.	ID="HASE2-1_DPLE";Tend="301";Tstart="1";shortTE="F";uid="10258dff-e5fb-4fa4-a5b5-8a0abbdd1ad6"
NC_045822.1	RepeatMasker	DNA/TcMar-Tc1	7682027	7683617	8417	-	.	ID="TC1-3_DPLE";TEgroup="NC_045822.1%7CTC1-3_DPLE%7C3";Tend="1603";Tstart="4";shortTE="F";uid="e887e0c7-a1b9-4e7d-a54d-9f3a047dacc8"
NC_045822.1	RepeatMasker	LINE/Penelope	5420581	5420735	921	-	.	ID="PENELOPE-1_DPLE";Tend="155";Tstart="1";shortTE="F";uid="099ab3fc-1a90-43ed-be51-d33e9bf2b062"
NC_045822.1	RepeatMasker	LINE/L2	637101	637227	465	-	.	ID="L2-2_DPLE";Tend="2640";Tstart="2509";shortTE="F";uid="8ac55720-691f-4c1d-b4ef-7112b0b3e6d1"
NC_045822.1	RepeatMasker	SINE	5375328	5375622	2351	-	.	ID="HASE2-1_DPLE";Tend="295";Tstart="1";shortTE="F";uid="12ab972a-4c31-488a-b943-e298dd05fb11"
NC_045822.1	RepeatMasker	LINE/Penelope	4096564	4096682	961	-	.	ID="PENELOPE-1_DPLE";Tend="148";Tstart="29";shortTE="F";uid="32b06ede-b56d-4101-abb1-2ceb434e145c"
NC_045822.1	RepeatMasker	LINE/R2-Hero	6551739	6551926	1401	-	.	ID="R2-HERO-1_DPLE";Tend="2513";Tstart="2326";shortTE="F";uid="c4b340a8-5151-44e1-bb1d-26b4cac5f612"
NC_045822.1	RepeatMasker	Unknown	7144767	7144944	1035	-	.	ID="UNKNOWN-14_DPLE";Tend="2257";Tstart="2059";shortTE="F";uid="d14902ff-2941-4f86-9e54-45362141b1e5"
NC_045822.1	RepeatMasker	LTR/Gypsy	7937674	7937878	992	-	.	ID="GYPSY-1_DPLE";Tend="3884";Tstart="3679";shortTE="F";uid="e0ff01ea-4bbc-47f0-bdfc-b794bd27b63f"
NC_045822.1	RepeatMasker	LINE/Penelope	798912	799157	913	-	.	ID="PENELOPE-1_DPLE";TEgroup="NC_045822.1%7CPENELOPE-1_DPLE%7C7";Tend="136";Tstart="24";shortTE="F";uid="5ead0aae-03fe-48e2-81fc-827f70e068b5"
NC_045822.1	RepeatMasker	LTR/Gypsy	5918373	5918560	772	-	.	ID="GYPSY-1_DPLE";Tend="3889";Tstart="3681";shortTE="F";uid="6fcb092d-5e3b-4077-bdda-9eb182658c2d"
NC_045822.1	RepeatMasker	LINE/Penelope	3338578	3340189	14630	-	.	ID="PENELOPE-1_DPLE";Tend="1613";Tstart="1";shortTE="F";uid="54b23f11-15de-4836-a4b6-3f52b7138b69"
NC_045822.1	RepeatMasker	LINE/R2-Hero	474781	474955	1220	-	.	ID="R2-HERO-1_DPLE";Tend="2513";Tstart="2336";shortTE="F";uid="95cb841d-29f8-48fe-888d-816d669a86fb"
NC_045822.1	RepeatMasker	RC/Helitron	1045167	1045609	2118	-	.	ID="HELITRON-3_DPLE";TEgroup="NC_045822.1%7CHELITRON-3_DPLE%7C1";Tend="688";Tstart="1";shortTE="F";uid="581346c1-e7a0-441d-94bf-bfc7dd6d16a3"
NC_045822.1	RepeatMasker	LINE/CR1-Zenon	1633465	1633977	540	-	.	ID="ZENON-2_HMEL";Tend="2864";Tstart="2332";shortTE="F";uid="f5ccd252-432f-44af-aba3-7d9ef8f6b7f6"
NC_045822.1	RepeatMasker	RC/Helitron	5498829	5499018	408	-	.	ID="HELITRON-LIKE-1_HMEL";Tend="193";Tstart="2";shortTE="F";uid="e0d5c0dd-e586-4483-9a9c-144363990c78"
NC_045822.1	RepeatMasker	DNA/TcMar-Mariner	391299	391531	734	-	.	ID="MARINER_HC";Tend="242";Tstart="5";shortTE="F";uid="7c9169e1-c9c5-4e37-bfb8-dba39206655d"
NC_045822.1	RepeatMasker	Unknown	3759374	3759595	523	-	.	ID="REP-1_HMM";Tend="888";Tstart="719";shortTE="F";uid="ddd0628e-9ae0-40bf-b7a0-c0c8db49f6e0"
NC_045822.1	RepeatMasker	LINE/Penelope	4595834	4595989	555	-	.	ID="PENELOPE-1_DPLE";Tend="144";Tstart="2";shortTE="F";uid="6b994174-f6fb-4456-84d7-e67e619f59c9"
NC_045822.1	RepeatMasker	LINE/R2-Hero	23288	23564	1900	-	.	ID="R2-HERO-1_DPLE";Tend="2513";Tstart="2231";shortTE="F";uid="0d10ea41-d5f6-4dea-aeea-db5d070525f4"
NC_045822.1	RepeatMasker	LINE/Penelope	1605696	1605816	487	-	.	ID="PENELOPE-1_DPLE";Tend="154";Tstart="33";shortTE="F";uid="e0e9a941-aa33-496f-9993-812d8387a203"
NC_045822.1	RepeatMasker	LINE/Penelope	4873287	4873433	966	-	.	ID="PENELOPE-1_DPLE";Tend="154";Tstart="9";shortTE="F";uid="1975c7f4-377e-447c-9693-fccc84154638"
NC_045822.1	RepeatMasker	Unknown	1055986	1056256	639	-	.	ID="UNKNOWN-42_DPLE";Tend="1955";Tstart="1706";shortTE="F";uid="d25529cb-95f0-4888-993c-6ee8bc18c45a"
NC_045822.1	RepeatMasker	DNA/hAT-Charlie	4347787	4347995	500	-	.	ID="HAT-N3_PXU";Tend="234";Tstart="2";shortTE="F";uid="c369277c-7d0b-455f-99e2-377915ce107d"
NC_045822.1	RepeatMasker	LINE/Penelope	3483265	3483394	1024	-	.	ID="PENELOPE-1_DPLE";Tend="145";Tstart="3";shortTE="F";uid="9f79681d-794b-4bf6-bd8f-e56af5fe29a8"
NC_045822.1	RepeatMasker	Unknown	5798875	5799077	1523	-	.	ID="UNKNOWN-25_DPLE";Tend="213";Tstart="10";shortTE="F";uid="353e2159-66fe-42d5-b131-2f4461e66aa4"
NC_045822.1	RepeatMasker	LTR/Gypsy	8407675	8409720	1731	-	.	ID="GYPSY-2_HMM-I";Tend="4783";Tstart="1814";shortTE="F";uid="b66f5869-251b-48fa-a4d9-1cf19affb4d2"
NC_045822.1	RepeatMasker	DNA/TcMar-Tc1	6671787	6672668	1521	-	.	ID="MAR1_BM";Tend="1134";Tstart="1";shortTE="F";uid="bd1be275-500a-4f50-a02f-1752813aa98e"
NC_045822.1	RepeatMasker	LINE/Penelope	4900417	4900632	469	-	.	ID="PENELOPE-1_DPLE";TEgroup="NC_045822.1%7CPENELOPE-1_DPLE%7C30";Tend="148";Tstart="1";shortTE="T";uid="abc32249-fdc9-4747-8e00-72f7be0ee92d"
NC_045822.1	RepeatMasker	LINE/Penelope	960147	960259	814	-	.	ID="PENELOPE-2_DPLE";Tend="114";Tstart="1";shortTE="F";uid="2bba3387-ae0a-486e-b61c-515444d21073"
NC_045822.1	RepeatMasker	LTR	1603822	1604071	862	-	.	ID="LTR-1_DPLE";Tend="1660";Tstart="1361";shortTE="F";uid="682652a2-262d-4d89-b75d-964a64e2dd03"
NC_045822.1	RepeatMasker	SINE	485438	485680	1780	-	.	ID="HASE2-1_DPLE";Tend="301";Tstart="17";shortTE="F";uid="0535981c-9657-4ef2-aff4-cc60654a8cac"
NC_045822.1	RepeatMasker	DNA/TcMar-Tc1	5991759	5992470	643	-	.	ID="MARINER-5_BM";TEgroup="NC_045822.1%7CMARINER-5_BM%7C2";Tend="1042";Tstart="1";shortTE="F";uid="78f7e323-6596-4b7e-b46a-a1d29f04d061"
NC_045822.1	RepeatMasker	LINE/Penelope	7586178	7586330	689	-	.	ID="PENELOPE-1_DPLE";Tend="147";Tstart="1";shortTE="F";uid="812ed35a-49d1-4fef-9142-82271ff708fb"
NC_045822.1	RepeatMasker	LINE/R2-Hero	2939011	2939864	2513	-	.	ID="R2-HERO-1_DPLE";TEgroup="NC_045822.1%7CR2-HERO-1_DPLE%7C5";Tend="2513";Tstart="675";shortTE="F";uid="3c8d55f4-f8ff-48e0-a570-2088c078a8e9"
NC_045822.1	RepeatMasker	Unknown	4176388	4176665	1330	-	.	ID="UNKNOWN-4_DPLE";Tend="292";Tstart="1";shortTE="F";uid="d7e0e383-f958-4c1c-8152-4d1d78b0e603"
NC_045822.1	RepeatMasker	LTR/Gypsy	3770106	3770289	796	-	.	ID="GYPSY-1_DPLE";Tend="3876";Tstart="3689";shortTE="F";uid="b515737e-7a9f-4e46-b384-f59e43d32a9e"
NC_045822.1	RepeatMasker	SINE	5515102	5515394	2246	-	.	ID="HASE2-1_DPLE";Tend="294";Tstart="1";shortTE="F";uid="af5f7794-3800-4acb-ab7b-9784d671cd1a"
NC_045822.1	RepeatMasker	Unknown	8333409	8333999	2651	-	.	ID="UNKNOWN-32_DPLE";Tend="661";Tstart="12";shortTE="F";uid="28173007-acd9-4894-8306-96541625bf0e"
NC_045822.1	RepeatMasker	LINE/R2-Hero	7112537	7113094	3381	-	.	ID="R2-HERO-1_DPLE";Tend="2512";Tstart="1932";shortTE="F";uid="75060704-926a-41ef-bea1-f0e8ed5fee5c"
NC_045822.1	RepeatMasker	LINE/R2-Hero	2887766	2888294	2828	-	.	ID="R2-HERO-1_DPLE";Tend="2513";Tstart="1944";shortTE="F";uid="1614b637-da7b-4725-bf5d-f74bc18c5cf9"
NC_045822.1	RepeatMasker	Unknown	8349790	8349948	487	-	.	ID="UNKNOWN-42_DPLE";Tend="1096";Tstart="930";shortTE="F";uid="93573374-9a89-4b52-8de9-d4d3e5c0e3ca"
NC_045822.1	RepeatMasker	SINE	7060138	7060436	2326	-	.	ID="HASE2-1_DPLE";Tend="299";Tstart="1";shortTE="F";uid="bbb5e8b6-6380-412b-8ab9-0cd1ba243f5a"
NC_045822.1	RepeatMasker	SINE	3816579	3816866	2266	-	.	ID="HASE2-1_DPLE";Tend="301";Tstart="1";shortTE="F";uid="25df7330-72dd-46ca-b752-030cff844db4"
NC_045822.1	RepeatMasker	LINE/Penelope	5504234	5504381	692	-	.	ID="PENELOPE-1_DPLE";Tend="153";Tstart="1";shortTE="F";uid="07581939-d4f6-485b-8a18-f55130a31f27"
NC_045822.1	RepeatMasker	LINE/Penelope	8037888	8038101	720	-	.	ID="PENELOPE-1_DPLE";TEgroup="NC_045822.1%7CPENELOPE-1_DPLE%7C51";Tend="149";Tstart="1";shortTE="T";uid="9c27c5fe-82da-49cf-a41d-48dd505ab736"
NC_045822.1	RepeatMasker	RC/Helitron	833020	833293	2051	-	.	ID="HELITRON-8_DPLE";Tend="738";Tstart="462";shortTE="F";uid="0d6c4be4-a267-46bd-b74b-db5b8b62cec6"
NC_045822.1	RepeatMasker	RC/Helitron	2055516	2055756	791	-	.	ID="HELITRON-6_DPLE";Tend="391";Tstart="113";shortTE="F";uid="746cd4c5-ef08-485f-afd9-4e4def4317be"
NC_045822.1	RepeatMasker	LINE/RTE-RTE	8070677	8071806	1265	-	.	ID="RTE-12_HMM";Tend="1462";Tstart="493";shortTE="F";uid="cda877a9-6744-4e4e-9475-dd5a375d43ec"
NC_045822.1	RepeatMasker	DNA/TcMar-Mariner	7188484	7188684	603	-	.	ID="MARINER-30_AEC";Tend="354";Tstart="124";shortTE="F";uid="33d7148e-7000-4c34-b3b8-46a26ed979ca"
NC_045822.1	RepeatMasker	LINE/Penelope	1722182	1722331	454	-	.	ID="PENELOPE-1_DPLE";Tend="163";Tstart="1";shortTE="F";uid="0cbd2df6-3791-4f14-9838-600b2d48d2fa"
NC_045822.1	RepeatMasker	LINE/Penelope	8005569	8005685	735	-	.	ID="PENELOPE-1_DPLE";Tend="144";Tstart="28";shortTE="F";uid="3d1df67b-6b15-4e9a-a207-825a55ec3ae4"
NC_045822.1	RepeatMasker	LTR	6423517	6423753	1134	-	.	ID="LTR-3_DPLE";TEgroup="NC_045822.1%7CLTR-3_DPLE%7C1";Tend="493";Tstart="1";shortTE="F";uid="296cbd79-aa09-471a-b92e-02fc9925e927"
NC_045822.1	RepeatMasker	LTR/Gypsy	6906769	6906947	1006	-	.	ID="GYPSY-1_DPLE";Tend="3865";Tstart="3676";shortTE="F";uid="379d57cf-04b3-439b-be0f-8b074d492be0"
NC_045822.1	RepeatMasker	RC/Helitron	3402501	3402800	555	-	.	ID="HELITRON-N1B_PPO";Tend="533";Tstart="225";shortTE="F";uid="e103a93c-5421-4bab-9799-ff1a71c235d5"
NC_045822.1	RepeatMasker	RC/Helitron	8179338	8179925	545	-	.	ID="HELITRON-1_DPLE";TEgroup="NC_045822.1%7CHELITRON-1_DPLE%7C4";Tend="1003";Tstart="1";shortTE="T";uid="7403b876-5395-4dc5-93a6-8ff603faa5ef"
NC_045822.1	RepeatMasker	LINE/R2-Hero	5783026	5783185	1131	-	.	ID="R2-HERO-1_DPLE";Tend="2513";Tstart="2355";shortTE="F";uid="7f5de1f8-986c-409c-b966-c0e9629e557c"
NC_045822.1	RepeatMasker	LTR	8363677	8363848	952	-	.	ID="LTR-4_DPLE";Tend="1182";Tstart="1001";shortTE="F";uid="6c55b9db-7b8b-48a7-9d2d-92022596023b"
NC_045822.1	RepeatMasker	RC/Helitron	8089549	8089746	641	-	.	ID="HELITRON-7_DPLE";Tend="312";Tstart="108";shortTE="F";uid="217ce561-8625-44b9-aac8-0ffff234e7cb"
NC_045822.1	RepeatMasker	DNA/TcMar-Tc1	4263027	4263162	601	-	.	ID="MARINER-11_BM";Tend="1153";Tstart="816";shortTE="F";uid="94950b11-0579-4d98-a35b-9198de2de640"
NC_045822.1	RepeatMasker	LINE/Penelope	1719019	1719396	2611	-	.	ID="PENELOPE-1_DPLE";Tend="381";Tstart="2";shortTE="F";uid="49d5b2f0-3aef-4a7d-ab95-57ee679e132a"
NC_045822.1	RepeatMasker	Unknown	6376793	6377152	1878	-	.	ID="UNKNOWN-4_DPLE";Tend="391";Tstart="2";shortTE="F";uid="207de4d4-296e-44fc-889f-7c21ae7586f6"
NC_045822.1	RepeatMasker	Unknown	8414698	8415033	2481	-	.	ID="UNKNOWN-41_DPLE";Tend="355";Tstart="1";shortTE="F";uid="e84298ed-ee72-4bbc-81a2-e9cd1b2a0ff4"
NC_045822.1	RepeatMasker	LTR/Gypsy	1725948	1726179	961	-	.	ID="GYPSY-1_DPLE";Tend="3875";Tstart="3642";shortTE="F";uid="a1de082b-09fd-46c4-b6b8-dcb28f48147c"
NC_045822.1	RepeatMasker	LTR/Gypsy	1084103	1084288	842	-	.	ID="GYPSY-1_DPLE";Tend="3880";Tstart="3681";shortTE="F";uid="9c8ec9e6-dc5f-4bb4-87cf-6ad47cb03043"
NC_045822.1	RepeatMasker	LINE/Penelope	654316	654457	992	-	.	ID="PENELOPE-1_DPLE";Tend="141";Tstart="1";shortTE="F";uid="7414a57a-c2d4-4ad8-b375-356991125e64"
NC_045822.1	RepeatMasker	LTR	5698204	5698444	803	-	.	ID="LTR-5_DPLE";TEgroup="NC_045822.1%7CLTR-5_DPLE%7C6";Tend="2966";Tstart="2788";shortTE="F";uid="afbfe36f-ad78-4b86-8d28-5b9100060fd0"
NC_045822.1	RepeatMasker	LINE/Penelope	7092097	7092247	1026	-	.	ID="PENELOPE-1_DPLE";Tend="152";Tstart="1";shortTE="F";uid="84759d57-24ba-4757-a5ac-5970477f3c08"
NC_045822.1	RepeatMasker	LTR	1124783	1124988	674	-	.	ID="LTR-5_DPLE";TEgroup="NC_045822.1%7CLTR-5_DPLE%7C3";Tend="2945";Tstart="2788";shortTE="F";uid="feb527ba-2d01-4daf-aef8-e01ae95f2970"
NC_045822.1	RepeatMasker	SINE	1269030	1269230	1704	-	.	ID="HASE2-1_DPLE";Tend="301";Tstart="100";shortTE="F";uid="df0d61ee-221a-4c4f-bfbe-d7b2d4da19ff"
NC_045822.1	RepeatMasker	DNA/TcMar-Tc1	236254	237325	9585	-	.	ID="TC1-1_DPLE";Tend="1322";Tstart="251";shortTE="F";uid="645faec7-7dec-4ed9-80d5-d03b6dd10918"
NC_045822.1	RepeatMasker	Unknown	5070428	5070607	509	-	.	ID="UNKNOWN-28_DPLE";Tend="4352";Tstart="4166";shortTE="F";uid="36a1d547-4700-446d-9772-7236ee974ac7"
NC_045822.1	RepeatMasker	SINE	6899483	6899788	2287	-	.	ID="HASE2-1_DPLE";Tend="301";Tstart="1";shortTE="F";uid="d0f48853-28c2-48dc-96ba-ef253f9fab28"
NC_045822.1	RepeatMasker	Unknown	6196759	6196863	408	-	.	ID="UNKNOWN-32_DPLE";Tend="1529";Tstart="1416";shortTE="F";uid="1811b51a-d379-4c8c-8b60-24c078b9ccec"
NC_045822.1	RepeatMasker	SINE	1630498	1630797	2576	-	.	ID="HASE2-1_DPLE";Tend="301";Tstart="2";shortTE="F";uid="f5b06d1a-75e4-480e-a646-123b4bcc43d1"
NC_045822.1	RepeatMasker	LINE/Penelope	7922529	7922667	880	-	.	ID="PENELOPE-1_DPLE";Tend="150";Tstart="15";shortTE="F";uid="2948dfa4-a0ca-42df-9496-eb25131540c6"
NC_045822.1	RepeatMasker	LINE/R2-Hero	1148543	1148734	1252	-	.	ID="R2-HERO-1_DPLE";Tend="2512";Tstart="2327";shortTE="F";uid="38166f13-4b7f-4f54-918a-6421d369669d"
NC_045822.1	RepeatMasker	LINE/R2-Hero	4119522	4119789	2027	-	.	ID="R2-HERO-1_DPLE";Tend="2513";Tstart="2246";shortTE="F";uid="18d91a27-6eca-460a-8159-19d3c8215715"
NC_045822.1	RepeatMasker	RC/Helitron	2947102	2947683	444	-	.	ID="HELITRON-1_DPLE";TEgroup="NC_045822.1%7CHELITRON-1_DPLE%7C1";Tend="995";Tstart="3";shortTE="T";uid="0848de6c-ea6e-4d15-ba6d-b1f1783f8fd0"
NC_045822.1	RepeatMasker	LINE/R2-Hero	3171289	3171853	3245	-	.	ID="R2-HERO-1_DPLE";Tend="2511";Tstart="1957";shortTE="F";uid="7c6d0c25-eb83-40ee-9859-5364ce3002d6"
NC_045822.1	RepeatMasker	LINE/Penelope	4158670	4159622	3370	-	.	ID="PENELOPE-2_DPLE";TEgroup="NC_045822.1%7CPENELOPE-2_DPLE%7C3";Tend="1386";Tstart="1";shortTE="F";uid="90e7744d-4792-4a05-b17b-7cac296fd15b"
NC_045822.1	RepeatMasker	Unknown	8432142	8432446	1165	-	.	ID="UNKNOWN-13_DPLE";Tend="1312";Tstart="1002";shortTE="F";uid="1eaf4178-da90-4c23-a80a-ccf14d31268d"
NC_045822.1	RepeatMasker	LINE/Penelope	1010630	1010757	650	-	.	ID="PENELOPE-1_DPLE";Tend="147";Tstart="17";shortTE="F";uid="5b7424ae-0488-46b9-8dc0-7561fbee62e5"
NC_045822.1	RepeatMasker	SINE	5924731	5924979	1982	-	.	ID="HASE2-1_DPLE";Tend="301";Tstart="52";shortTE="F";uid="0341937e-3616-444e-a338-9a8c5911633d"
NC_045822.1	RepeatMasker	Unknown	1082762	1082910	456	-	.	ID="UNKNOWN-18_DPLE";Tend="1322";Tstart="1180";shortTE="F";uid="3fd15b3b-2c9b-4bcc-bd18-6c013de4d308"
NC_045822.1	RepeatMasker	DNA/TcMar-Tc1	5412602	5413530	1456	-	.	ID="MARINER-6_HSAL";TEgroup="NC_045822.1%7CMARINER-6_HSAL%7C1";Tend="1299";Tstart="1";shortTE="F";uid="26726183-a846-472e-8183-9a8721376727"
NC_045822.1	RepeatMasker	Unknown	8465611	8466798	863	-	.	ID="UNKNOWN-35_DPLE";TEgroup="NC_045822.1%7CUNKNOWN-35_DPLE%7C2";Tend="2046";Tstart="1";shortTE="F";uid="181ecb40-51f3-43be-a398-4613123ea40a"
NC_045822.1	RepeatMasker	LTR/Gypsy	1478325	1478535	869	-	.	ID="GYPSY-1_DPLE";Tend="3888";Tstart="3680";shortTE="F";uid="076d2a3a-53ef-4ae5-9860-9eb7ece9711b"
NC_045822.1	RepeatMasker	DNA/Academ-1	843694	843896	746	-	.	ID="ACADEM-1_BM";Tend="5870";Tstart="5669";shortTE="F";uid="e368113f-8674-4ff3-933b-0a80aa839056"
NC_045822.1	RepeatMasker	LINE/R2-Hero	7921683	7922112	2880	-	.	ID="R2-HERO-1_DPLE";Tend="2512";Tstart="2076";shortTE="F";uid="3847b11b-83d9-41f0-83ff-14a68353bf8b"
NC_045822.1	RepeatMasker	LINE/CR1-Zenon	416507	416629	427	-	.	ID="ZENON-4_PXU";Tend="300";Tstart="180";shortTE="F";uid="79a596a6-5c9e-46b9-ab01-336e8f6b52a6"
NC_045822.1	RepeatMasker	Unknown	6242643	6243011	2862	-	.	ID="UNKNOWN-4_DPLE";Tend="392";Tstart="1";shortTE="F";uid="f7fb5f4d-aaf5-4a13-b191-4f75a3f70ed3"
NC_045822.1	RepeatMasker	DNA	1613537	1614291	4878	-	.	ID="DNA-HARB%3F-1_DPLE";Tend="781";Tstart="1";shortTE="F";uid="66f1fac2-e915-4f2d-b848-8a70e9a70063"
NC_045822.1	RepeatMasker	RC/Helitron	6439158	6439653	3672	-	.	ID="HELITRON-7_DPLE";Tend="615";Tstart="120";shortTE="F";uid="21a1ff04-e0ed-4e74-963f-52753374c5cc"
NC_045822.1	RepeatMasker	LINE/Penelope	420387	420805	1580	-	.	ID="PENELOPE-1_DPLE";Tend="1191";Tstart="695";shortTE="F";uid="a9040ea7-7c8f-4537-b1ad-c42355b07a69"
NC_045822.1	RepeatMasker	Unknown	1368011	1368237	578	-	.	ID="UNKNOWN-18_DPLE";Tend="1303";Tstart="1106";shortTE="F";uid="61e7635d-877b-4faa-b076-3f72ac316164"
NC_045822.1	RepeatMasker	Unknown	401089	401284	447	-	.	ID="UNKNOWN-28_DPLE";Tend="1121";Tstart="921";shortTE="F";uid="0814242f-b9e8-4f52-88f9-ee95c8a577f6"
NC_045822.1	RepeatMasker	RC/Helitron	864404	864952	3645	-	.	ID="HELITRON-7_DPLE";Tend="570";Tstart="1";shortTE="F";uid="336f951d-1570-4668-b8f0-99d6590ed6de"
NC_045822.1	RepeatMasker	Unknown	5531515	5531907	2931	-	.	ID="UNKNOWN-4_DPLE";Tend="392";Tstart="1";shortTE="F";uid="edadf4ec-e28f-4813-8dc2-acef295551c8"
NC_045822.1	RepeatMasker	LINE/Penelope	169613	169737	778	-	.	ID="PENELOPE-1_DPLE";Tend="152";Tstart="26";shortTE="F";uid="c46c0a23-1484-407b-b2e6-2231c16bc655"
NC_045822.1	RepeatMasker	LINE/R2-Hero	5340111	5340947	2192	-	.	ID="R2-HERO-1_DPLE";TEgroup="NC_045822.1%7CR2-HERO-1_DPLE%7C12";Tend="2366";Tstart="1198";shortTE="F";uid="22b415e3-72c5-470e-ad99-d7ef83af7da4"
NC_045822.1	RepeatMasker	LINE/R1	6280807	6281059	1689	-	.	ID="R1-2_DPLE";Tend="945";Tstart="691";shortTE="F";uid="cff512c1-d6fc-481d-8e06-9d84c61b5466"
NC_045822.1	RepeatMasker	RC/Helitron	869938	870107	1090	-	.	ID="HELITRON-7_DPLE";Tend="174";Tstart="1";shortTE="F";uid="32d3ec42-2847-449f-9f8a-8702efa7ee41"
NC_045822.1	RepeatMasker	LINE/Penelope	143248	143355	676	-	.	ID="PENELOPE-1_DPLE";Tend="144";Tstart="36";shortTE="F";uid="08a3072b-1b47-4208-a79a-c38fd202f175"
NC_045822.1	RepeatMasker	LINE/Penelope	7716987	7717189	614	-	.	ID="PENELOPE-1_DPLE";Tend="935";Tstart="730";shortTE="F";uid="d5420e63-d842-4813-8b11-12ea82003b12"
NC_045822.1	RepeatMasker	LINE/Penelope	425771	426199	1677	-	.	ID="PENELOPE-1_DPLE";Tend="1191";Tstart="695";shortTE="F";uid="3b53f278-65e0-40f6-99d7-139914e05f6e"
NC_045822.1	RepeatMasker	LINE/Penelope	3094598	3094721	477	-	.	ID="PENELOPE-1_DPLE";TEgroup="NC_045822.1%7CPENELOPE-1_DPLE%7C20";Tend="96";Tstart="1";shortTE="T";uid="01cdb288-2e6d-4ab2-80e9-7508d059d42a"
NC_045822.1	RepeatMasker	LINE/Penelope	5917277	5917429	698	-	.	ID="PENELOPE-1_DPLE";Tend="163";Tstart="4";shortTE="F";uid="46ed7ea4-3429-4bc2-bb9c-e38365f54773"
NC_045822.1	RepeatMasker	LINE/Penelope	1961493	1961638	622	-	.	ID="PENELOPE-1_DPLE";Tend="147";Tstart="2";shortTE="F";uid="16c4bff7-3045-42b4-bf28-db3ab0137daa"
NC_045822.1	RepeatMasker	Unknown	5733504	5733784	793	-	.	ID="UNKNOWN-23_DPLE";Tend="551";Tstart="264";shortTE="F";uid="3a281ff4-bea9-4d9e-b698-4397be40d848"
NC_045822.1	RepeatMasker	LTR/Gypsy	7890749	7890954	917	-	.	ID="GYPSY-1_DPLE";Tend="3888";Tstart="3683";shortTE="F";uid="43b4c1b3-ada9-434a-bff6-36cd1bba0e1f"
NC_045822.1	RepeatMasker	LINE	8341118	8341648	1606	-	.	ID="LINE-CR1%3F-1_DPLE";Tend="737";Tstart="213";shortTE="F";uid="48e0a641-9700-4f59-8702-b41b566d2869"
NC_045822.1	RepeatMasker	Unknown	1841981	1842216	451	-	.	ID="UNKNOWN-18_DPLE";Tend="1284";Tstart="1107";shortTE="F";uid="73d27d22-3e01-46ee-83c5-e7494333e0bd"
NC_045822.1	RepeatMasker	LINE/Penelope	6495882	6496022	465	-	.	ID="PENELOPE-1_DPLE";Tend="147";Tstart="12";shortTE="F";uid="d6e05024-3739-41fd-a633-7e55c29bdd55"
NC_045822.1	RepeatMasker	LINE/Penelope	6066196	6066456	671	-	.	ID="PENELOPE-1_DPLE";TEgroup="NC_045822.1%7CPENELOPE-1_DPLE%7C36";Tend="150";Tstart="1";shortTE="F";uid="0ce836c6-b9ce-4f2b-b40e-c2d4efcfb840"
NC_045822.1	RepeatMasker	LINE/Penelope	8101049	8101195	1264	-	.	ID="PENELOPE-1_DPLE";Tend="148";Tstart="1";shortTE="F";uid="e881396d-8080-4755-a2c3-7a25366566f3"
NC_045822.1	RepeatMasker	DNA/TcMar-Tc1	4496027	4496824	7224	-	.	ID="TC1-1_DPLE";Tend="1197";Tstart="400";shortTE="F";uid="cefa1925-954a-4383-9c5a-133179a2e659"
NC_045822.1	RepeatMasker	LINE/L2	5472949	5473192	541	-	.	ID="L2-10_HMEL";Tend="1932";Tstart="1563";shortTE="F";uid="b53ba6e6-69d4-460e-8297-6a1b97962c4a"
NC_045822.1	RepeatMasker	LINE/Penelope	1571454	1571653	557	-	.	ID="PENELOPE-1_DPLE";Tend="349";Tstart="104";shortTE="F";uid="f533be4a-e949-4f80-932d-e8ec5f8605f2"
NC_045822.1	RepeatMasker	LINE/Penelope	8055266	8055387	691	-	.	ID="PENELOPE-1_DPLE";Tend="155";Tstart="33";shortTE="F";uid="b5cd3637-d7e2-4f20-b523-d14ea89d1c57"
NC_045822.1	RepeatMasker	LINE	8432369	8435485	13345	-	.	ID="LINE-CR1%3F-1_DPLE";TEgroup="NC_045822.1%7CLINE-CR1%3F-1_DPLE%7C1";Tend="1561";Tstart="1";shortTE="F";uid="077b6ed5-ab61-406b-a8c2-5f2c493602ca"
NC_045822.1	RepeatMasker	LINE/RTE-RTE	1765600	1767390	2652	-	.	ID="RTE-2_BM";Tend="3112";Tstart="1323";shortTE="F";uid="ada29445-555b-4d31-989c-218a0db87617"
NC_045822.1	RepeatMasker	LTR	166951	167056	739	-	.	ID="LTR-5_DPLE";Tend="2945";Tstart="2837";shortTE="F";uid="64d465ae-cce6-4013-b928-454db449a845"
NC_045822.1	RepeatMasker	DNA/TcMar-Tc1	3444586	3445904	11968	-	.	ID="TC1-2_DPLE";Tend="1319";Tstart="1";shortTE="F";uid="494fc949-9160-42b4-9208-ebe3ed372b09"
NC_045822.1	RepeatMasker	LINE/R2-Hero	5312706	5313843	2167	-	.	ID="R2-HERO-1_DPLE";TEgroup="NC_045822.1%7CR2-HERO-1_DPLE%7C11";Tend="2366";Tstart="869";shortTE="F";uid="8b7c00ed-8417-49a5-9a8f-4c0f826b2e1d"
NC_045822.1	RepeatMasker	RC/Helitron	6315654	6315931	2094	-	.	ID="HELITRON-8_DPLE";Tend="741";Tstart="462";shortTE="F";uid="ce5b9b74-8042-4318-a52e-bc7e70c6763c"
NC_045822.1	RepeatMasker	LINE/Penelope	3082587	3082746	462	-	.	ID="PENELOPE-1_DPLE";Tend="147";Tstart="1";shortTE="F";uid="aefa2923-63a2-481c-8583-a52849af7bc1"
NC_045822.1	RepeatMasker	LINE/Penelope	643906	644057	903	-	.	ID="PENELOPE-1_DPLE";Tend="150";Tstart="1";shortTE="F";uid="755b05b3-9e75-41e0-aeb2-c035f81f6e9b"
NC_045822.1	RepeatMasker	LINE/Penelope	5919060	5919389	842	-	.	ID="PENELOPE-1_DPLE";TEgroup="NC_045822.1%7CPENELOPE-1_DPLE%7C35";Tend="590";Tstart="33";shortTE="F";uid="7ded534c-37a2-460d-a22d-737e9d363c5d"
NC_045822.1	RepeatMasker	Unknown	778605	778844	562	-	.	ID="UNKNOWN-18_DPLE";TEgroup="NC_045822.1%7CUNKNOWN-18_DPLE%7C3";Tend="1306";Tstart="1080";shortTE="T";uid="575342fe-f8d2-4e8a-b93e-08eee655e549"
NC_045822.1	RepeatMasker	DNA/hAT-Ac	146452	146860	797	-	.	ID="NMAR-2_HMEL";TEgroup="NC_045822.1%7CNMAR-2_HMEL%7C1";Tend="3607";Tstart="354";shortTE="F";uid="a6a240dc-8585-4272-b3fa-aaddceabd324"
NC_045822.1	RepeatMasker	LTR	2799529	2799713	893	-	.	ID="LTR-5_DPLE";TEgroup="NC_045822.1%7CLTR-5_DPLE%7C4";Tend="2945";Tstart="2790";shortTE="F";uid="56f420c6-d8a1-46b4-97b5-2c449dda93ae"
NC_045822.1	RepeatMasker	LINE/Penelope	1222611	1222745	692	-	.	ID="PENELOPE-1_DPLE";Tend="144";Tstart="2";shortTE="F";uid="fb448afa-11bc-4203-a670-0d10b6a2f13e"
NC_045822.1	RepeatMasker	LINE/CR1-Zenon	206186	206607	518	-	.	ID="ZENON-3_HMEL";Tend="1445";Tstart="1017";shortTE="F";uid="a21aef0b-2513-4893-8102-e959c433ac8d"
NC_045822.1	RepeatMasker	LINE/R2-Hero	1121575	1121845	1782	-	.	ID="R2-HERO-1_DPLE";Tend="2513";Tstart="2211";shortTE="F";uid="be44e80c-c292-490b-9ccb-92d295fe89a5"
NC_045822.1	RepeatMasker	Unknown	8276539	8276778	1080	-	.	ID="UNKNOWN-34_DPLE";Tend="308";Tstart="1";shortTE="F";uid="02ea9a51-b14c-477b-a9e8-2a9b9e1ed12f"
NC_045822.1	RepeatMasker	LINE/Penelope	7776082	7776189	607	-	.	ID="PENELOPE-1_DPLE";Tend="123";Tstart="1";shortTE="F";uid="db7f03b1-a043-47ac-8bc7-f896a1cdfae0"
NC_045822.1	RepeatMasker	LINE/R2-Hero	402134	402236	618	-	.	ID="R2-HERO-1_DPLE";Tend="2508";Tstart="2403";shortTE="F";uid="b96a13f7-cf99-418a-8d93-98266629d0b7"
NC_045822.1	RepeatMasker	Unknown	4899773	4900087	669	-	.	ID="UNKNOWN-4_DPLE";Tend="392";Tstart="1";shortTE="F";uid="91ca1998-b76d-4337-ba18-99f2242d0f90"
NC_045822.1	RepeatMasker	LINE/Penelope	6476786	6477095	875	-	.	ID="PENELOPE-1_DPLE";Tend="345";Tstart="3";shortTE="F";uid="910a6ea2-bd9d-4969-8505-3089b8043ee7"
NC_045822.1	RepeatMasker	SINE	621928	622162	1034	-	.	ID="HASE2-1_DPLE";Tend="296";Tstart="2";shortTE="F";uid="082d70b4-0e65-41a5-b132-4a532ec3d78d"
NC_045822.1	RepeatMasker	LINE/Penelope	4547388	4547566	601	-	.	ID="PENELOPE-1_DPLE";Tend="178";Tstart="1";shortTE="F";uid="ce010129-4156-4797-af09-94585ecccae9"
NC_045822.1	RepeatMasker	LINE/Penelope	1265393	1265531	816	-	.	ID="PENELOPE-1_DPLE";Tend="150";Tstart="11";shortTE="F";uid="efabcab0-87e2-4e75-8679-ed9dac998625"
NC_045822.1	RepeatMasker	LINE/R2-Hero	5474158	5474451	1468	-	.	ID="R2-HERO-1_DPLE";Tend="2513";Tstart="2170";shortTE="F";uid="d7c0cee7-15b0-42b5-949f-3f0efa739d16"
NC_045822.1	RepeatMasker	RC/Helitron	7940691	7940906	1186	-	.	ID="HELITRON-7_DPLE";Tend="393";Tstart="179";shortTE="F";uid="235a744e-5749-49ae-a147-d442a1767215"
NC_045822.1	RepeatMasker	LINE/Penelope	5412193	5412373	880	-	.	ID="PENELOPE-1_DPLE";Tend="182";Tstart="1";shortTE="F";uid="c2dbaa45-69e3-44b5-91eb-89d206ef489d"
NC_045822.1	RepeatMasker	LINE/Penelope	3481897	3482014	705	-	.	ID="PENELOPE-1_DPLE";Tend="147";Tstart="33";shortTE="F";uid="76db3773-69a8-4d91-8efd-0133b20d01be"
NC_045822.1	RepeatMasker	SINE	5441457	5441704	1399	-	.	ID="HASE2-1_DPLE";Tend="284";Tstart="48";shortTE="F";uid="2a40063a-c71b-4d20-9bb6-c72ae11f9ff3"
NC_045822.1	RepeatMasker	LINE/Penelope	3139023	3139152	579	-	.	ID="PENELOPE-1_DPLE";Tend="147";Tstart="10";shortTE="F";uid="474a203a-b239-4d3a-b597-6b3638cdc860"
NC_045822.1	RepeatMasker	LINE/Penelope	2295825	2295982	831	-	.	ID="PENELOPE-1_DPLE";Tend="152";Tstart="1";shortTE="F";uid="d63549e8-0f9c-45ed-ab26-4aa7ef4167ef"
NC_045822.1	RepeatMasker	LTR	5414186	5414487	871	-	.	ID="LTR-1_DPLE";Tend="1666";Tstart="1361";shortTE="F";uid="6d1e7497-ff9a-466b-a2c0-766e526dc794"
NC_045822.1	RepeatMasker	Unknown	8208323	8208599	780	-	.	ID="UNKNOWN-42_DPLE";Tend="1955";Tstart="1700";shortTE="F";uid="2a2a5e89-17ce-4f6b-bfc6-cd5fda5f3a89"
NC_045822.1	RepeatMasker	DNA/TcMar-Tc1	3191245	3191858	1594	-	.	ID="MAR1_BM";Tend="1250";Tstart="543";shortTE="F";uid="34f31adf-0240-4e97-b679-905305808493"
NC_045822.1	RepeatMasker	LTR/Gypsy	6887124	6887258	681	-	.	ID="GYPSY-1_DPLE";Tend="1088";Tstart="953";shortTE="F";uid="df7d3333-35c4-4f21-8103-434fc0b42b41"
NC_045822.1	RepeatMasker	DNA	8073817	8074130	507	-	.	ID="NMAR-16_HMEL";Tend="401";Tstart="60";shortTE="F";uid="7a1915fe-0eb8-4a11-9ac0-dad702666dc5"
NC_045822.1	RepeatMasker	LINE/R2-Hero	8110007	8110853	4830	-	.	ID="R2-HERO-1_DPLE";Tend="2304";Tstart="1434";shortTE="F";uid="0153b222-3431-496c-a522-88f929e65a1f"
NC_045822.1	RepeatMasker	Unknown	7213689	7213965	612	-	.	ID="UNKNOWN-23_DPLE";Tend="550";Tstart="232";shortTE="F";uid="f794ca54-2c20-4528-a341-aabd5c3ff17f"
NC_045822.1	RepeatMasker	LTR/Gypsy	3276779	3276970	935	-	.	ID="GYPSY-1_DPLE";Tend="3888";Tstart="3690";shortTE="F";uid="cc92e5e9-2c99-4ab7-a643-e19e9700ed09"
NC_045822.1	RepeatMasker	Unknown	3010463	3010598	424	-	.	ID="UNKNOWN-32_DPLE";Tend="1556";Tstart="1407";shortTE="F";uid="73d8823e-53b8-43af-ac88-b79425afdace"
NC_045822.1	RepeatMasker	LTR	552308	552434	809	-	.	ID="LTR-5_DPLE";Tend="2961";Tstart="2837";shortTE="F";uid="db7486bb-0533-46e3-96d1-b2ca9c9d923a"
NC_045822.1	RepeatMasker	RC/Helitron	4093519	4093636	605	-	.	ID="HELITRON-N3_PPO";Tend="128";Tstart="5";shortTE="F";uid="b2f32058-ef5b-46bd-9f1c-e86251d098b6"
NC_045822.1	RepeatMasker	LINE/R2-Hero	3006618	3006735	921	-	.	ID="R2-HERO-1_DPLE";Tend="2513";Tstart="2396";shortTE="F";uid="ac73bd3d-2dfd-4401-91bf-fb2a19dc5840"
NC_045822.1	RepeatMasker	LTR	7857605	7857786	931	-	.	ID="LTR-5_DPLE";Tend="2945";Tstart="2720";shortTE="F";uid="63262cc1-f0ef-43d2-8984-52d22f8ed75a"
NC_045822.1	RepeatMasker	LTR	4568214	4568314	767	-	.	ID="LTR-5_DPLE";Tend="2941";Tstart="2838";shortTE="F";uid="715334ba-baef-4064-bf19-aba8e6eee9bd"
NC_045822.1	RepeatMasker	LINE/RTE-RTE	4823905	4825666	1261	-	.	ID="RTE-6_HMM";Tend="2027";Tstart="14";shortTE="F";uid="a8ea913c-4b98-4046-9a7c-fd7490b58975"
NC_045822.1	RepeatMasker	DNA/TcMar-Tc1	7089901	7091373	10113	-	.	ID="TC1-3_DPLE";Tend="1606";Tstart="3";shortTE="F";uid="5c09bb80-cdef-48c0-92d1-4237544c097c"
NC_045822.1	RepeatMasker	LINE/Penelope	6143163	6143390	520	-	.	ID="PENELOPE-1_DPLE";TEgroup="NC_045822.1%7CPENELOPE-1_DPLE%7C37";Tend="150";Tstart="26";shortTE="F";uid="c2013dda-4c21-4dc7-9075-c2ec00f1d847"
NC_045822.1	RepeatMasker	LTR/Gypsy	149398	149588	939	-	.	ID="GYPSY-1_DPLE";Tend="3869";Tstart="3682";shortTE="F";uid="24507600-aca3-4eff-b7e4-f6b7c0a9a138"
NC_045822.1	RepeatMasker	LINE/Penelope	2101612	2101847	687	-	.	ID="PENELOPE-1_DPLE";TEgroup="NC_045822.1%7CPENELOPE-1_DPLE%7C12";Tend="148";Tstart="1";shortTE="F";uid="09e36fbb-ce4b-4b22-96c8-b88d9499cd71"
NC_045822.1	RepeatMasker	LINE/L2	6446709	6446888	420	-	.	ID="KIRI-12_HMM";Tend="1875";Tstart="1693";shortTE="F";uid="06671fe5-3ee4-45c0-b66f-683ed455f697"
NC_045822.1	RepeatMasker	Unknown	5636474	5636615	1109	-	.	ID="UNKNOWN-4_DPLE";Tend="392";Tstart="251";shortTE="F";uid="c2c9d1bb-d636-459e-88b6-43a1f6aef7a3"
NC_045822.1	RepeatMasker	Unknown	6560135	6561928	10581	-	.	ID="UNKNOWN-3_DPLE";Tend="1808";Tstart="1";shortTE="F";uid="875b615f-5676-4a4b-af04-14e1a36ba6fd"
NC_045822.1	RepeatMasker	DNA/Academ-1	3426424	3426720	915	-	.	ID="ACADEM-1_BM";Tend="4667";Tstart="4349";shortTE="F";uid="b1adbbd5-eeb5-4f06-90fb-fb1328a50f08"
NC_045822.1	RepeatMasker	LINE/Penelope	7819449	7819558	497	-	.	ID="PENELOPE-1_DPLE";Tend="107";Tstart="1";shortTE="F";uid="a08ff97e-b44b-42c7-940e-2ae27604c653"
NC_045822.1	RepeatMasker	Unknown	2690868	2691329	3888	-	.	ID="UNKNOWN-8_DPLE";Tend="500";Tstart="39";shortTE="F";uid="815eda8a-2b00-44fa-8c1d-ee8591278c79"
NC_045822.1	RepeatMasker	LINE/L2	5894945	5895090	581	-	.	ID="L2-2_DPLE";Tend="170";Tstart="12";shortTE="F";uid="3b3735cd-4af9-4fda-bf56-969fe600f4d4"
NC_045822.1	RepeatMasker	SINE	415355	415572	1249	-	.	ID="HASE2-1_DPLE";Tend="299";Tstart="69";shortTE="F";uid="c3205612-0cf9-456f-a785-33af50fd1023"
NC_045822.1	RepeatMasker	DNA	5030562	5030675	857	-	.	ID="DNA-HARB%3F-1_DPLE";Tend="663";Tstart="550";shortTE="F";uid="d440f80d-c3b4-437b-9a71-6b938e68651c"
NC_045822.1	RepeatMasker	RC/Helitron	5008979	5009848	3813	-	.	ID="HELITRON-6_DPLE";Tend="1066";Tstart="5";shortTE="F";uid="f9794eb3-7c17-4a20-b3ac-0b2985e173c9"
NC_045822.1	RepeatMasker	Unknown	2677149	2677691	1350	-	.	ID="UNKNOWN-DNA%3F-33_DPLE";TEgroup="NC_045822.1%7CUNKNOWN-DNA%3F-33_DPLE%7C1";Tend="2609";Tstart="1797";shortTE="F";uid="9a63cf0f-7ca8-4798-be79-ccd0186be9b5"
NC_045822.1	RepeatMasker	LTR	8005503	8005608	418	-	.	ID="LTR-5_DPLE";Tend="3441";Tstart="3351";shortTE="F";uid="5d0d85e4-3301-46ec-884c-5dfd21c58b40"
NC_045822.1	RepeatMasker	LINE/Penelope	877541	877663	581	-	.	ID="PENELOPE-1_DPLE";Tend="159";Tstart="33";shortTE="F";uid="1a23258f-28d8-410e-86e6-7d2bdcbad275"
NC_045822.1	RepeatMasker	Unknown	4588389	4588543	555	-	.	ID="UNKNOWN-18_DPLE";Tend="1284";Tstart="1106";shortTE="F";uid="f66ccc30-8fe0-442b-8dac-121e89d547d6"
NC_045822.1	RepeatMasker	RC/Helitron	8101390	8101504	665	-	.	ID="HELITRON-6_DPLE";Tend="121";Tstart="4";shortTE="F";uid="70658f23-b437-4a50-bf72-aeba28e40034"
NC_045822.1	RepeatMasker	LTR/Gypsy	6195027	6195249	950	-	.	ID="GYPSY-1_DPLE";Tend="3906";Tstart="3685";shortTE="F";uid="7359c8ff-baa9-42be-b89c-95239daec819"
NC_045822.1	RepeatMasker	LINE/Penelope	8273962	8274075	785	-	.	ID="PENELOPE-1_DPLE";Tend="148";Tstart="35";shortTE="F";uid="94fb57a0-a07c-402e-b833-541c0cbf0224"
NC_045822.1	RepeatMasker	LINE/Penelope	1126377	1126615	687	-	.	ID="PENELOPE-1_DPLE";TEgroup="NC_045822.1%7CPENELOPE-1_DPLE%7C9";Tend="154";Tstart="1";shortTE="F";uid="f8184df1-1ef6-448d-9908-31af8c1bc17c"
NC_045822.1	RepeatMasker	SINE	7987464	7987660	754	-	.	ID="HASE2-1_DPLE";TEgroup="NC_045822.1%7CHASE2-1_DPLE%7C2";Tend="298";Tstart="2";shortTE="F";uid="a7dc3954-a5e6-4361-b6bd-b955b9b8737a"
NC_045822.1	RepeatMasker	LINE/R2-Hero	1109501	1110001	3465	-	.	ID="R2-HERO-1_DPLE";Tend="2513";Tstart="1997";shortTE="F";uid="b263c6dc-7247-46ba-8316-704848a35bb4"
NC_045822.1	RepeatMasker	Unknown	7524579	7524784	550	-	.	ID="UNKNOWN-18_DPLE";Tend="1300";Tstart="1093";shortTE="F";uid="9dc4878b-e105-4010-a8ff-14c8b75b004b"
NC_045822.1	RepeatMasker	LINE/R2-Hero	993875	994066	1307	-	.	ID="R2-HERO-1_DPLE";Tend="2513";Tstart="2322";shortTE="F";uid="48f56671-65aa-4332-975b-571607bbb17a"
NC_045822.1	RepeatMasker	LINE/R1	4776110	4776899	828	-	.	ID="SART-1B_HMM";Tend="5513";Tstart="4739";shortTE="F";uid="bf68cceb-d749-4b8a-ac1d-878f014bc675"
NC_045822.1	RepeatMasker	LINE/Proto2	6023819	6025198	2308	-	.	ID="PROTO2-3_HMEL";Tend="1412";Tstart="22";shortTE="F";uid="28cf3fc7-8a5c-40d6-aea2-28f3d840e813"
NC_045822.1	RepeatMasker	LTR/Gypsy	3763060	3763243	796	-	.	ID="GYPSY-1_DPLE";Tend="3876";Tstart="3689";shortTE="F";uid="063b57de-4255-4bec-8258-bf605fbdf50a"
NC_045822.1	RepeatMasker	LINE/Penelope	6008636	6008788	826	-	.	ID="PENELOPE-1_DPLE";Tend="156";Tstart="1";shortTE="F";uid="91d6642d-9098-40f2-8442-62a16be145f3"
NC_045822.1	RepeatMasker	LINE	8250034	8250291	591	-	.	ID="LINE-CR1%3F-1_DPLE";Tend="527";Tstart="265";shortTE="F";uid="d2a16cea-730d-46bc-b617-2040d131fdf3"
NC_045822.1	RepeatMasker	LTR/Gypsy	508732	509425	461	-	.	ID="GYPSY-10_TCA-I";Tend="2972";Tstart="2273";shortTE="F";uid="021cc1d1-15bc-4e8a-b37c-841c5ab648c0"
NC_045822.1	RepeatMasker	LINE/R2-Hero	6281075	6281510	3010	-	.	ID="R2-HERO-1_DPLE";Tend="2400";Tstart="1964";shortTE="F";uid="4670e03d-4335-439d-b1e1-4707da0cf49d"
NC_045822.1	RepeatMasker	LINE/Penelope	3272745	3272860	464	-	.	ID="PENELOPE-1_DPLE";Tend="147";Tstart="27";shortTE="F";uid="01107fbf-953b-4dd5-a181-a59d8456b75c"
NC_045822.1	RepeatMasker	LINE/Penelope	1304509	1304636	428	-	.	ID="PENELOPE-1_DPLE";Tend="153";Tstart="36";shortTE="F";uid="9e242590-c7ab-4aa3-a1b4-6e66a6569c70"
NC_045822.1	RepeatMasker	Unknown	8352018	8352132	423	-	.	ID="UNKNOWN-42_DPLE";Tend="1052";Tstart="939";shortTE="F";uid="3b107a48-3cc7-49d1-b2eb-8d09a1c4706a"
NC_045822.1	RepeatMasker	LINE/R2-Hero	5537027	5537328	2512	-	.	ID="R2-HERO-1_DPLE";Tend="2513";Tstart="2213";shortTE="F";uid="8f3e4251-a973-4bbf-8ac7-8959b04176fb"
NC_045822.1	RepeatMasker	LINE/Penelope	769827	769940	625	-	.	ID="PENELOPE-1_DPLE";Tend="152";Tstart="36";shortTE="F";uid="c584ea31-0435-47d0-884b-0add1a9f6e6d"
NC_045822.1	RepeatMasker	LINE/R2-Hero	5060946	5061969	8897	-	.	ID="R2-HERO-1_DPLE";Tend="2513";Tstart="1490";shortTE="F";uid="e54bc642-eb3e-4034-ba64-26864b73be22"
NC_045822.1	RepeatMasker	LINE/Penelope	3158398	3158570	998	-	.	ID="PENELOPE-1_DPLE";Tend="174";Tstart="1";shortTE="F";uid="46ce9e22-7923-489d-8554-7983619945a9"
NC_045822.1	RepeatMasker	LINE/R2-Hero	5533799	5535856	13935	-	.	ID="R2-HERO-1_DPLE";Tend="2064";Tstart="1";shortTE="F";uid="d0334169-8087-46b4-9fa3-b35cb072f2d3"
NC_045822.1	RepeatMasker	Unknown	8285265	8286085	5106	-	.	ID="UNKNOWN-42_DPLE";Tend="1629";Tstart="770";shortTE="F";uid="97f0fdda-f188-458e-900e-bdae95fb2d8c"
NC_045822.1	RepeatMasker	DNA/TcMar-Tc1	3646267	3648372	19067	-	.	ID="TC1-2_DPLE";Tend="2496";Tstart="390";shortTE="F";uid="60b98ae7-2b6d-4952-9c2c-58a206d1e646"
NC_045822.1	RepeatMasker	LINE/R2-Hero	7051000	7051194	1649	-	.	ID="R2-HERO-1_DPLE";Tend="2513";Tstart="2319";shortTE="F";uid="f9929b57-8568-438d-998a-78187d688772"
NC_045822.1	RepeatMasker	Unknown	819515	819753	1571	-	.	ID="UNKNOWN-14_DPLE";Tend="2295";Tstart="2059";shortTE="F";uid="dd257b9d-7f13-44d0-b8ec-92e8e2c94af0"
NC_045822.1	RepeatMasker	LINE/R2-Hero	8393710	8394001	2548	-	.	ID="R2-HERO-1_DPLE";Tend="2513";Tstart="2222";shortTE="F";uid="47d0eba1-6f92-4127-a146-93b5560315e1"
NC_045822.1	RepeatMasker	LINE/Penelope	5377232	5377367	833	-	.	ID="PENELOPE-1_DPLE";Tend="134";Tstart="1";shortTE="F";uid="f1bd6a54-2e50-460f-aba0-6f3678f4e922"
NC_045822.1	RepeatMasker	Unknown	1755795	1756039	1570	-	.	ID="UNKNOWN-22_DPLE";Tend="1129";Tstart="883";shortTE="F";uid="de955c2c-0fbb-4232-981b-e3d8d723b4c0"
NC_045822.1	RepeatMasker	Unknown	3758527	3758649	658	-	.	ID="UNKNOWN-29_DPLE";Tend="1058";Tstart="937";shortTE="F";uid="e9c88a58-efe2-475b-bebc-f618ddad25e1"
NC_045822.1	RepeatMasker	LTR/Gypsy	1016702	1016894	1202	-	.	ID="GYPSY-1_DPLE";Tend="3887";Tstart="3687";shortTE="F";uid="80204652-e268-427b-9b33-b4c345c5cb82"
NC_045822.1	RepeatMasker	DNA	1628960	1629212	2012	-	.	ID="DNA-HARB%3F-1_DPLE";Tend="781";Tstart="529";shortTE="F";uid="e06f33fa-b6d1-4c70-af8e-7cb43da60b55"
NC_045822.1	RepeatMasker	Unknown	1513113	1513240	411	-	.	ID="UNKNOWN-18_DPLE";Tend="1297";Tstart="1176";shortTE="F";uid="04b760e7-8c52-4ed5-ae25-db7ee74f4f68"
NC_045822.1	RepeatMasker	LINE/Penelope	5929154	5929275	934	-	.	ID="PENELOPE-1_DPLE";Tend="142";Tstart="21";shortTE="F";uid="01a7154d-19ef-414c-9020-7266c3f7b103"
NC_045822.1	RepeatMasker	LINE	8353708	8354166	1476	-	.	ID="LINE-CR1%3F-1_DPLE";Tend="737";Tstart="264";shortTE="F";uid="f7a5a070-67a6-4488-bc95-79a82dc66a18"
NC_045822.1	RepeatMasker	LINE/Penelope	2404108	2404208	401	-	.	ID="PENELOPE-1_DPLE";Tend="135";Tstart="32";shortTE="F";uid="ab69411b-7884-4d3c-82ff-969d75a4c603"
NC_045822.1	RepeatMasker	LTR	1700878	1701222	2831	-	.	ID="LTR-1_DPLE";Tend="1704";Tstart="1361";shortTE="F";uid="93a9c655-2da0-4b6b-ac3b-a888a6550b0f"
NC_045822.1	RepeatMasker	LINE/Penelope	7759004	7759124	775	-	.	ID="PENELOPE-1_DPLE";Tend="151";Tstart="33";shortTE="F";uid="86a2c0a6-0115-4bb6-90c1-074adc0987e9"
NC_045822.1	RepeatMasker	Unknown	5613235	5613335	808	-	.	ID="UNKNOWN-4_DPLE";Tend="391";Tstart="291";shortTE="F";uid="ef678f00-e936-4e08-b8a8-8506b0c22df2"
NC_045822.1	RepeatMasker	RC/Helitron	8189047	8189642	528	-	.	ID="HELITRON-1_DPLE";TEgroup="NC_045822.1%7CHELITRON-1_DPLE%7C5";Tend="1005";Tstart="1";shortTE="T";uid="49ed50e0-d769-4984-9a38-d19d54d9a566"
NC_045822.1	RepeatMasker	SINE	8100541	8100676	1159	-	.	ID="HASE2-1_DPLE";Tend="295";Tstart="160";shortTE="F";uid="d5f65696-7e54-4c09-a20a-ec3a3a5e7d3b"
NC_045822.1	RepeatMasker	Unknown	7438112	7438343	1911	-	.	ID="UNKNOWN-7_DPLE";Tend="920";Tstart="688";shortTE="F";uid="5043b8fd-0597-441d-a0ba-da3be22bd464"
NC_045822.1	RepeatMasker	DNA/TcMar-Mariner	7476982	7478093	5422	-	.	ID="MARINER-2_DER";TEgroup="NC_045822.1%7CMARINER-2_DER%7C1";Tend="1621";Tstart="1";shortTE="F";uid="bf6a8765-4a08-4b68-bf0b-fef492d1677b"
NC_045822.1	RepeatMasker	LINE	8243785	8244042	598	-	.	ID="LINE-CR1%3F-1_DPLE";Tend="527";Tstart="265";shortTE="F";uid="85530163-8ffa-4f0d-8e57-c77788e14d7e"
NC_045822.1	RepeatMasker	LINE/Penelope	1606207	1606327	553	-	.	ID="PENELOPE-1_DPLE";Tend="154";Tstart="33";shortTE="F";uid="1a848f38-8a63-4eb1-86fc-7c642b5474ba"
NC_045822.1	RepeatMasker	Unknown	77012	77292	879	-	.	ID="UNKNOWN-23_DPLE";Tend="540";Tstart="245";shortTE="F";uid="7f5839ec-011c-4b53-a109-f53fdd73bbaf"
NC_045822.1	RepeatMasker	LINE/R2-Hero	1281155	1281322	846	-	.	ID="R2-HERO-1_DPLE";Tend="2512";Tstart="2345";shortTE="F";uid="733c4f81-73c9-4c5c-84b3-7f23b312db0e"
NC_045822.1	RepeatMasker	LINE/Penelope	5418021	5418141	666	-	.	ID="PENELOPE-1_DPLE";Tend="152";Tstart="33";shortTE="F";uid="5962f790-d461-4451-bd79-efa0630e698d"
NC_045822.1	RepeatMasker	LINE/Penelope	7850201	7850318	827	-	.	ID="PENELOPE-1_DPLE";Tend="150";Tstart="33";shortTE="F";uid="b19fbf11-ad2b-4442-bf39-20f73fad89c3"
NC_045822.1	RepeatMasker	LTR/Gypsy	3971506	3971689	954	-	.	ID="GYPSY-1_DPLE";Tend="3876";Tstart="3694";shortTE="F";uid="94bfcaac-fa91-4ff6-844d-d998b4539a90"
NC_045822.1	RepeatMasker	DNA	4863906	4864116	1509	-	.	ID="DNA-HARB%3F-1_DPLE";Tend="664";Tstart="453";shortTE="F";uid="855a38b8-299e-4ab7-a1d3-775b0f146dce"
NC_045822.1	RepeatMasker	LINE/Penelope	3230767	3230969	557	-	.	ID="PENELOPE-1_DPLE";Tend="240";Tstart="40";shortTE="F";uid="50914102-93d8-438f-9074-eb66129d87bc"
NC_045822.1	RepeatMasker	SINE	937136	937463	2076	-	.	ID="HASE2-1_DPLE";Tend="301";Tstart="1";shortTE="F";uid="0fc60d98-d842-49d8-886c-4bfedf9c41af"
NC_045822.1	RepeatMasker	LINE/Penelope	4310174	4310398	743	-	.	ID="PENELOPE-1_DPLE";TEgroup="NC_045822.1%7CPENELOPE-1_DPLE%7C27";Tend="143";Tstart="1";shortTE="F";uid="0518cfea-e0b0-4b94-9d46-68bdf0b56c2e"
NC_045822.1	RepeatMasker	LTR/Gypsy	1477237	1477386	934	-	.	ID="GYPSY-1_DPLE";Tend="3844";Tstart="3688";shortTE="F";uid="e85c2ac6-572b-43dc-a933-aea636086265"
NC_045822.1	RepeatMasker	LTR/Gypsy	179853	180070	661	-	.	ID="GYPSY-1_DPLE";Tend="3888";Tstart="3683";shortTE="F";uid="79ecf0f5-7e81-4951-a102-9e340eaf6013"
NC_045822.1	RepeatMasker	LINE/Penelope	5072749	5072911	1060	-	.	ID="PENELOPE-1_DPLE";Tend="158";Tstart="1";shortTE="F";uid="71c5a4f9-76ef-4abd-bef8-c3e957e5eacc"
NC_045822.1	RepeatMasker	Unknown	8015814	8016034	1102	-	.	ID="UNKNOWN-34_DPLE";Tend="221";Tstart="1";shortTE="F";uid="eba65f95-da8f-4b0c-99ad-f861d0d3901c"
NC_045822.1	RepeatMasker	DNA/Academ-1	834785	834987	757	-	.	ID="ACADEM-1_BM";Tend="5870";Tstart="5669";shortTE="F";uid="46e94aea-a84f-4e15-a88a-b1e4a6af792b"
NC_045822.1	RepeatMasker	Unknown	3011392	3011543	1066	-	.	ID="UNKNOWN-34_DPLE";Tend="159";Tstart="2";shortTE="F";uid="17e48dca-8b0a-4e4b-97aa-69330e074bfd"
NC_045822.1	RepeatMasker	LINE/R2-Hero	7560222	7561741	7991	-	.	ID="R2-HERO-1_DPLE";Tend="2513";Tstart="913";shortTE="F";uid="4ec6f2cb-1cd4-45d6-8ba7-f517540d0fa6"
NC_045822.1	RepeatMasker	Unknown	4309157	4309395	1265	-	.	ID="UNKNOWN-14_DPLE";Tend="2294";Tstart="2061";shortTE="F";uid="4ac8a8c2-ec7a-43df-962b-0ff4f6376ca3"
NC_045822.1	RepeatMasker	LTR/Gypsy	2165556	2165753	912	-	.	ID="GYPSY-1_DPLE";Tend="3884";Tstart="3687";shortTE="F";uid="ba390f35-5df7-4de8-acb2-8a3ff6070441"
NC_045822.1	RepeatMasker	LINE/Penelope	8269814	8269963	1032	-	.	ID="PENELOPE-1_DPLE";Tend="148";Tstart="1";shortTE="F";uid="564378c6-2107-40de-a2b5-64d92ab89531"
NC_045822.1	RepeatMasker	LTR/Gypsy	8263969	8266578	2067	-	.	ID="MAG";Tend="3891";Tstart="902";shortTE="F";uid="5a6efe67-81f0-4a1e-b550-95ad14bb2976"
NC_045822.1	RepeatMasker	LINE/Penelope	7882281	7882425	733	-	.	ID="PENELOPE-1_DPLE";Tend="141";Tstart="1";shortTE="F";uid="c46f9cc1-a882-4a75-a574-1ccb34d4c204"
NC_045822.1	RepeatMasker	LINE/CR1-Zenon	3332716	3333023	598	-	.	ID="ZENON-2_HMEL";Tend="946";Tstart="607";shortTE="F";uid="7e28095f-fd6f-4517-8d6f-3d9bd1427e3b"
NC_045822.1	RepeatMasker	LINE/L2	1465475	1467582	14153	-	.	ID="L2-2_DPLE";Tend="2700";Tstart="438";shortTE="F";uid="7d05ea02-9cce-4c78-b501-486200376143"
NC_045822.1	RepeatMasker	LINE/Penelope	765710	765823	625	-	.	ID="PENELOPE-1_DPLE";Tend="152";Tstart="36";shortTE="F";uid="c6b594d4-ee00-49e5-98ba-7b43adb53783"
NC_045822.1	RepeatMasker	SINE	5286211	5286376	1262	-	.	ID="HASE2-1_DPLE";Tend="292";Tstart="120";shortTE="F";uid="5da3f4a1-b4ee-4aa2-a6d7-a77f3dbbe07c"
NC_045822.1	RepeatMasker	LINE/Penelope	4110991	4111237	423	-	.	ID="PENELOPE-1_DPLE";TEgroup="NC_045822.1%7CPENELOPE-1_DPLE%7C24";Tend="160";Tstart="1";shortTE="T";uid="b7f69751-c879-4826-87ce-1efed780d7bd"
NC_045822.1	RepeatMasker	LINE/RTE-RTE	1786775	1787014	536	-	.	ID="RTE-3_DPL";Tend="1730";Tstart="1487";shortTE="F";uid="52983864-3028-4b2b-a283-2eab7e6c8832"
NC_045822.1	RepeatMasker	Unknown	7839563	7839784	476	-	.	ID="UNKNOWN-18_DPLE";Tend="1284";Tstart="1087";shortTE="F";uid="075a0958-18be-4dbe-898a-8a7666d6da61"
NC_045822.1	RepeatMasker	LINE/Penelope	655375	655496	588	-	.	ID="PENELOPE-1_DPLE";Tend="154";Tstart="28";shortTE="F";uid="6d020e0c-08fe-4f9c-b2f0-a8ef0b5f1566"
NC_045822.1	RepeatMasker	Unknown	324547	324769	1676	-	.	ID="UNKNOWN-8_DPLE";Tend="492";Tstart="271";shortTE="F";uid="80f9b7ae-d342-4f06-9f16-4f318721da48"
NC_045822.1	RepeatMasker	LINE/RTE-BovB	8036741	8037007	602	-	.	ID="RTE-5_PXU";Tend="313";Tstart="45";shortTE="F";uid="971e2fab-be9d-451d-8e17-d76126104193"
NC_045822.1	RepeatMasker	Unknown	784648	784909	529	-	.	ID="UNKNOWN-42_DPLE";Tend="1948";Tstart="1706";shortTE="F";uid="1af0e895-dd63-486e-a8ad-45bfa21f2c3d"
NC_045822.1	RepeatMasker	LINE/R2-Hero	639226	639340	825	-	.	ID="R2-HERO-1_DPLE";Tend="2513";Tstart="2397";shortTE="F";uid="36c5c960-46a6-4a8d-aa36-58f85d440c69"
NC_045822.1	RepeatMasker	Unknown	297518	297779	939	-	.	ID="UNKNOWN-1_DPLE";Tend="437";Tstart="1";shortTE="F";uid="7c2b94a8-3b3a-4d7f-8b88-9fa2db979a2f"
NC_045822.1	RepeatMasker	LTR	3688135	3688270	547	-	.	ID="LTR-5_DPLE";Tend="2945";Tstart="2802";shortTE="F";uid="d1b0202e-0497-46a5-b2b1-0f4d4bc0d5ab"
NC_045822.1	RepeatMasker	RC/Helitron	2095846	2096070	532	-	.	ID="HELITRON-N5_PPO";Tend="242";Tstart="1";shortTE="F";uid="e0bdebb5-6172-4824-aac9-ee42e07381e7"
NC_045822.1	RepeatMasker	Unknown	1478127	1478258	1126	-	.	ID="UNKNOWN-8_DPLE";Tend="489";Tstart="358";shortTE="F";uid="0fcbb33e-aa1e-4ab4-8116-c4d1f54305c6"
NC_045822.1	RepeatMasker	LTR/Gypsy	7078524	7078717	962	-	.	ID="GYPSY-1_DPLE";Tend="3881";Tstart="3687";shortTE="F";uid="6fdc558e-efb1-4ea1-8368-750b1369b515"
NC_045822.1	RepeatMasker	Unknown	3766088	3766303	454	-	.	ID="REP-1_HMM";Tend="888";Tstart="719";shortTE="F";uid="54ae465c-05b4-41ae-a047-60ee0c4a9a87"
NC_045822.1	RepeatMasker	LINE/R2-Hero	2660170	2660831	4305	-	.	ID="R2-HERO-1_DPLE";Tend="2513";Tstart="1854";shortTE="F";uid="f96a585c-89d6-4486-a6c3-4ca685f7fdcb"
NC_045822.1	RepeatMasker	LINE/R2-Hero	7115870	7116845	6782	-	.	ID="R2-HERO-1_DPLE";Tend="2513";Tstart="1534";shortTE="F";uid="22c4c0b6-676e-4559-b6fe-00fbaa5824d8"
NC_045822.1	RepeatMasker	LINE/CR1-Zenon	8079994	8080106	401	-	.	ID="ZENON-3_PPO";Tend="627";Tstart="514";shortTE="F";uid="87547af3-49dd-415c-8af0-01eda7f754aa"
NC_045822.1	RepeatMasker	Unknown	1003255	1003524	782	-	.	ID="UNKNOWN-23_DPLE";Tend="539";Tstart="264";shortTE="F";uid="832742a2-fcb9-4489-b76c-08887f2b8113"
NC_045822.1	RepeatMasker	RC/Helitron	1794464	1795068	4324	-	.	ID="HELITRON-7_DPLE";Tend="615";Tstart="1";shortTE="F";uid="4732e9c1-eb99-441b-aade-4039944a7afb"
NC_045822.1	RepeatMasker	Unknown	3263165	3263369	484	-	.	ID="UNKNOWN-18_DPLE";Tend="1285";Tstart="1106";shortTE="F";uid="7c63e524-d8be-4b2d-991d-5bfab7ad3574"
NC_045822.1	RepeatMasker	LINE/CR1	7062289	7062824	876	-	.	ID="ZENON_BM";Tend="2997";Tstart="2456";shortTE="F";uid="eb8fd5ef-0352-4942-a3a5-d079220d71f9"
NC_045822.1	RepeatMasker	LINE/R2-Hero	5395231	5395351	556	-	.	ID="R2-HERO-1_DPLE";Tend="2112";Tstart="1961";shortTE="F";uid="951aa6b2-1836-46b9-ab7b-09c0588ea829"
NC_045822.1	RepeatMasker	LTR	4258087	4258221	421	-	.	ID="LTR-5_DPLE";Tend="2972";Tstart="2837";shortTE="F";uid="360651fe-3259-48af-9942-e95c1322485e"
NC_045822.1	RepeatMasker	DNA/TcMar-Tc1	58768	60087	12010	-	.	ID="TC1-1_DPLE";Tend="1320";Tstart="1";shortTE="F";uid="4e350c83-4709-403b-8603-97859e2dd9bf"
NC_045822.1	RepeatMasker	Unknown	2081245	2081415	625	-	.	ID="UNKNOWN-18_DPLE";Tend="1284";Tstart="1104";shortTE="F";uid="b9adf09d-f5c7-4697-9c53-abd7e6601331"
NC_045822.1	RepeatMasker	LINE/Penelope	278689	278941	597	-	.	ID="PENELOPE-1_DPLE";TEgroup="NC_045822.1%7CPENELOPE-1_DPLE%7C3";Tend="152";Tstart="1";shortTE="F";uid="049697de-2c21-4f24-a364-f8c02eb95012"
NC_045822.1	RepeatMasker	LINE/Penelope	6457392	6457495	643	-	.	ID="PENELOPE-2_DPLE";Tend="1385";Tstart="1275";shortTE="F";uid="d7e560b2-1efd-4664-a04f-e9bf7541d081"
NC_045822.1	RepeatMasker	Unknown	1637711	1638144	3770	-	.	ID="UNKNOWN-8_DPLE";Tend="488";Tstart="55";shortTE="F";uid="d465fb43-769d-4230-97cd-8d4807979c81"
NC_045822.1	RepeatMasker	Unknown	5403199	5403537	1081	-	.	ID="UNKNOWN-4_DPLE";Tend="392";Tstart="5";shortTE="F";uid="f4a968fb-5074-43f3-a84b-3b466deea473"
NC_045822.1	RepeatMasker	DNA/hAT-Ac	1124086	1124297	979	-	.	ID="NMAR-2_HMEL";Tend="3608";Tstart="3368";shortTE="F";uid="e3d7cf73-efc1-4ad1-925d-37c1b02c24dc"
NC_045822.1	RepeatMasker	Unknown	8444294	8445372	874	-	.	ID="UNKNOWN-42_DPLE";TEgroup="NC_045822.1%7CUNKNOWN-42_DPLE%7C1";Tend="1927";Tstart="1052";shortTE="F";uid="2b882151-3dc1-4a65-8692-cf9953688825"
NC_045822.1	RepeatMasker	DNA/TcMar-Mariner	5396357	5396474	471	-	.	ID="MARINER-N13_HSAL";Tend="503";Tstart="382";shortTE="F";uid="9f473fee-1d60-4397-927c-ae1a4e6fc809"
NC_045822.1	RepeatMasker	Unknown	6316167	6316566	2081	-	.	ID="UNKNOWN-1_DPLE";Tend="452";Tstart="32";shortTE="F";uid="f3496f2d-6549-4a0f-9cd9-fcde08ab801d"
NC_045822.1	RepeatMasker	DNA/hAT-Charlie	1397902	1398093	567	-	.	ID="HAT-N3_PXU";Tend="214";Tstart="2";shortTE="F";uid="709d92cc-7ca5-4014-8c2c-32c3eb7da82e"
NC_045822.1	RepeatMasker	RC/Helitron	3357781	3358392	4254	-	.	ID="HELITRON-7_DPLE";Tend="615";Tstart="2";shortTE="F";uid="0157837e-ea4e-4039-a6b9-8c2d0c8c33f2"
NC_045822.1	RepeatMasker	RC/Helitron	4179545	4179861	1502	-	.	ID="HELITRON-8_DPLE";TEgroup="NC_045822.1%7CHELITRON-8_DPLE%7C4";Tend="738";Tstart="4";shortTE="F";uid="6113edd7-1b67-437c-9f39-c0d1344126b0"
NC_045822.1	RepeatMasker	LINE/R2-Hero	584597	585517	5217	-	.	ID="R2-HERO-1_DPLE";Tend="1926";Tstart="926";shortTE="F";uid="6f77fcfa-7365-467c-ac00-af96d1881b3f"
NC_045822.1	RepeatMasker	LINE/Penelope	1043074	1043213	653	-	.	ID="PENELOPE-1_DPLE";Tend="147";Tstart="11";shortTE="F";uid="c128d794-8608-43a6-8b6c-d1ff1cd98d66"
NC_045822.1	RepeatMasker	LINE/Penelope	763440	763640	1038	-	.	ID="PENELOPE-1_DPLE";TEgroup="NC_045822.1%7CPENELOPE-1_DPLE%7C5";Tend="149";Tstart="1";shortTE="F";uid="66b2d111-0f43-49f5-b2a6-69553d8edd6d"
NC_045822.1	RepeatMasker	SINE	521466	521757	2392	-	.	ID="HASE2-1_DPLE";Tend="295";Tstart="3";shortTE="F";uid="04aaa7a8-dae0-4324-ba82-4b859cd48d0f"
NC_045822.1	RepeatMasker	LTR/Gypsy	618247	618435	781	-	.	ID="GYPSY-1_DPLE";Tend="3884";Tstart="3690";shortTE="F";uid="5b65ca9f-176c-4959-bf27-9a78da8fff2a"
NC_045822.1	RepeatMasker	Unknown	8337241	8337399	487	-	.	ID="UNKNOWN-42_DPLE";Tend="1096";Tstart="930";shortTE="F";uid="8655d7a8-c9b6-4904-9273-1e17b19f9532"
NC_045822.1	RepeatMasker	Unknown	7139638	7139815	825	-	.	ID="UNKNOWN-29_DPLE";Tend="1093";Tstart="922";shortTE="F";uid="ce3f911d-540a-4b55-9786-67061a70cdce"
NC_045822.1	RepeatMasker	LINE/R2-Hero	5615926	5617196	11056	-	.	ID="R2-HERO-1_DPLE";Tend="2513";Tstart="1242";shortTE="F";uid="37e9cca4-36f0-4008-9b01-8eb092bac29c"
NC_045822.1	RepeatMasker	DNA/TcMar-Tc1	2892583	2893214	4472	-	.	ID="TC1-3_DPLE";Tend="639";Tstart="3";shortTE="F";uid="fbc3f805-fc92-41e9-970f-93071ccd14a4"
NC_045822.1	RepeatMasker	LINE/RTE-RTE	938005	938372	1607	-	.	ID="RTE-20_HMEL";Tend="3168";Tstart="2800";shortTE="F";uid="1f761e06-fc7c-478a-9c35-94793a5cbb1d"
NC_045822.1	RepeatMasker	LTR/Gypsy	7076793	7076997	971	-	.	ID="GYPSY-1_DPLE";Tend="3886";Tstart="3687";shortTE="F";uid="ee594675-91bd-4dcd-a2a2-7f6c13033b7c"
NC_045822.1	RepeatMasker	LINE/Penelope	3163956	3164060	463	-	.	ID="PENELOPE-1_DPLE";Tend="107";Tstart="1";shortTE="F";uid="3bda25bf-5ff3-4cc2-87a6-3db133bd029e"
NC_045822.1	RepeatMasker	DNA/hAT-Charlie	7761182	7761403	827	-	.	ID="HAT-N3_PXU";Tend="235";Tstart="1";shortTE="F";uid="53cf0549-6dfa-41ac-b625-fdb62064e9f6"
NC_045822.1	RepeatMasker	DNA/TcMar-Tc1	3187598	3188377	1854	-	.	ID="MAR1_BM";Tend="1250";Tstart="373";shortTE="F";uid="07978518-fbca-42e1-aacb-98e48aa5cd43"
NC_045822.1	RepeatMasker	DNA	8364719	8365414	4517	-	.	ID="DNA-HARB%3F-1_DPLE";Tend="752";Tstart="4";shortTE="F";uid="077108a8-e5d9-4955-b7de-a42efb16ceef"
NC_045822.1	RepeatMasker	Unknown	8346219	8346813	2672	-	.	ID="UNKNOWN-32_DPLE";Tend="661";Tstart="4";shortTE="F";uid="ebf83e75-4447-48b4-9401-6c80d2b6514e"
NC_045822.1	RepeatMasker	LINE/CR1-Zenon	6188118	6188229	410	-	.	ID="ZENON-3_PPO";Tend="625";Tstart="514";shortTE="F";uid="20c7e710-e758-45bd-a5ba-e83fc01b9d76"
NC_045822.1	RepeatMasker	LTR/Gypsy	1809986	1810135	790	-	.	ID="GYPSY-1_DPLE";Tend="3877";Tstart="3726";shortTE="F";uid="58c39e8e-7f7f-49e0-a66a-55c3ff795295"
NC_045822.1	RepeatMasker	Unknown	6059572	6059839	1190	-	.	ID="UNKNOWN-34_DPLE";Tend="351";Tstart="1";shortTE="F";uid="4714e6cd-fe5f-4f72-bb77-712978c69b75"
NC_045822.1	RepeatMasker	LINE/Penelope	4243450	4243568	796	-	.	ID="PENELOPE-1_DPLE";Tend="149";Tstart="33";shortTE="F";uid="b91bf676-06f9-4512-8957-496410e29dcb"
NC_045822.1	RepeatMasker	SINE	6921402	6921692	1960	-	.	ID="HASE2-1_DPLE";Tend="295";Tstart="1";shortTE="F";uid="de7e7b44-4c02-492f-a2d4-e3d60dae17fa"
NC_045822.1	RepeatMasker	SINE	3323720	3323901	1550	-	.	ID="HASE2-1_DPLE";Tend="301";Tstart="116";shortTE="F";uid="32e51709-c5a3-4370-8148-8568c27f7eb5"
NC_045822.1	RepeatMasker	LINE/R2-Hero	81087	81259	1121	-	.	ID="R2-HERO-1_DPLE";Tend="2513";Tstart="2333";shortTE="F";uid="704806dd-7652-405e-8df8-c6179bf39e1a"
NC_045822.1	RepeatMasker	LINE/Penelope	191265	191373	689	-	.	ID="PENELOPE-1_DPLE";Tend="147";Tstart="41";shortTE="F";uid="6b855c16-df51-4e73-8dd7-ecc726c8a78b"
NC_045822.1	RepeatMasker	DNA/hAT-Blackjack	7867739	7867845	456	-	.	ID="HAT-4_PBA";Tend="5978";Tstart="5868";shortTE="F";uid="1fcd116b-f7fe-489e-ae25-b09a7abf9fca"
NC_045822.1	RepeatMasker	RC/Helitron	1638473	1639389	4379	-	.	ID="HELITRON-N2_LMI";Tend="1912";Tstart="917";shortTE="F";uid="a3f8b82e-7da8-451b-86db-81c70b6863d3"
NC_045822.1	RepeatMasker	LINE/R2-Hero	405232	405334	618	-	.	ID="R2-HERO-1_DPLE";Tend="2508";Tstart="2403";shortTE="F";uid="ce50ae01-ada0-44f9-b679-e45ee3155a93"
NC_045822.1	RepeatMasker	LINE/CR1-Zenon	7927220	7927676	969	-	.	ID="ZENON-1_PPO";Tend="1379";Tstart="983";shortTE="F";uid="ef967c3e-1fdc-4b9c-9767-9bf8d51706db"
NC_045822.1	RepeatMasker	RC/Helitron	3875231	3875806	4073	-	.	ID="HELITRON-7_DPLE";Tend="615";Tstart="1";shortTE="F";uid="d709d105-de44-422e-935d-f90ffbf9b530"
NC_045822.1	RepeatMasker	Unknown	6514476	6514657	425	-	.	ID="UNKNOWN-18_DPLE";Tend="1284";Tstart="1106";shortTE="F";uid="b4141fcc-cba9-4907-956b-152c82f33821"
NC_045822.1	RepeatMasker	LTR/Gypsy	1019630	1019822	1171	-	.	ID="GYPSY-1_DPLE";Tend="3887";Tstart="3687";shortTE="F";uid="01303bd3-cd0e-4832-89b0-11367a81c464"
NC_045822.1	RepeatMasker	RC/Helitron	3846786	3847080	705	-	.	ID="HELITRON-N4_PPO";Tend="292";Tstart="5";shortTE="F";uid="70aded45-55a7-46bc-a3ca-d886d21fdb53"
NC_045822.1	RepeatMasker	LINE/RTE-BovB	4391700	4391815	521	-	.	ID="RTE-9_PPO";Tend="295";Tstart="177";shortTE="F";uid="5715d7a4-731d-4e7e-9ab3-dc3035502044"
NC_045822.1	RepeatMasker	LINE/CR1	5613101	5613231	909	-	.	ID="CR1-2_DPLE";Tend="357";Tstart="226";shortTE="F";uid="e9c7ea2b-c903-4e07-a170-f434f0efded0"
NC_045822.1	RepeatMasker	LINE/R2-Hero	1100129	1101899	11350	-	.	ID="R2-HERO-1_DPLE";Tend="2508";Tstart="660";shortTE="F";uid="f9b3c5a3-16c9-4cda-93fe-f1707000db91"
NC_045822.1	RepeatMasker	LTR	6733078	6733179	728	-	.	ID="LTR-5_DPLE";Tend="2941";Tstart="2837";shortTE="F";uid="d6e61c55-09ef-47b4-bc5a-4caa31476b58"
NC_045822.1	RepeatMasker	LINE/RTE-RTE	4822754	4823889	1107	-	.	ID="RTE-2_BM";Tend="2928";Tstart="1789";shortTE="F";uid="27668fdb-e267-4f67-b086-bc837bebe615"
NC_045822.1	RepeatMasker	Unknown	3223403	3224094	2325	-	.	ID="UNKNOWN-9_DPLE";Tend="2153";Tstart="1467";shortTE="F";uid="c4fe86ad-0ba6-414a-bc12-71b6b4625a06"
NC_045822.1	RepeatMasker	Unknown	7995606	7995989	3429	-	.	ID="UNKNOWN-15_DPLE";Tend="386";Tstart="1";shortTE="F";uid="e652aeba-6c1e-47b2-b2ab-6f7f16c3881c"
NC_045822.1	RepeatMasker	SINE	7041600	7041877	2096	-	.	ID="HASE2-1_DPLE";Tend="289";Tstart="1";shortTE="F";uid="639222d6-a5e5-45c5-a9d9-c2d335d104d0"
NC_045822.1	RepeatMasker	LTR/Gypsy	1745151	1745350	775	-	.	ID="GYPSY-1_DPLE";Tend="3864";Tstart="3676";shortTE="F";uid="11f38cff-5f8f-4be4-b6dd-99ce6181523f"
NC_045822.1	RepeatMasker	Unknown	4690549	4690812	674	-	.	ID="UNKNOWN-23_DPLE";Tend="539";Tstart="267";shortTE="F";uid="f2ed2711-0ca5-4684-b4f7-cf4e5d87618e"
NC_045822.1	RepeatMasker	LTR/Gypsy	3771153	3771338	741	-	.	ID="GYPSY-1_DPLE";Tend="3887";Tstart="3689";shortTE="F";uid="728bdf48-4ddb-40d8-818e-232bb6445f54"
NC_045822.1	RepeatMasker	LTR/Gypsy	227756	227941	1008	-	.	ID="GYPSY-1_DPLE";Tend="3887";Tstart="3701";shortTE="F";uid="1351380d-9f3c-40ef-85ab-84b1f36d0c18"
NC_045822.1	RepeatMasker	Unknown	8037039	8037164	581	-	.	ID="UNKNOWN-32_DPLE";Tend="1531";Tstart="1406";shortTE="F";uid="e150f296-5f25-470c-bebc-0c6c554ac71e"
NC_045822.1	RepeatMasker	RC/Helitron	2768061	2768640	1034	-	.	ID="HELITRON-6_DPLE";TEgroup="NC_045822.1%7CHELITRON-6_DPLE%7C1";Tend="1066";Tstart="2";shortTE="F";uid="9a3f67bf-f577-4eef-b44d-3907588f8898"
NC_045822.1	RepeatMasker	RC/Helitron	842696	842969	2051	-	.	ID="HELITRON-8_DPLE";Tend="738";Tstart="462";shortTE="F";uid="8556ca1a-783c-4376-b603-e9d9cc54c627"
NC_045822.1	RepeatMasker	LINE/R2-Hero	5579560	5580280	4376	-	.	ID="R2-HERO-1_DPLE";Tend="2353";Tstart="1626";shortTE="F";uid="04f8bbd0-60f8-40ad-ae07-4928ac290f0d"
NC_045822.1	RepeatMasker	LINE/R2-Hero	1288010	1288236	1273	-	.	ID="R2-HERO-1_DPLE";Tend="2513";Tstart="2269";shortTE="F";uid="e43b25bd-7f84-4716-8637-e35c9f7bf7fd"
NC_045822.1	RepeatMasker	LINE/I-Jockey	7928307	7928640	484	-	.	ID="I-JOCKEY-1_DPLE";Tend="1022";Tstart="696";shortTE="F";uid="d693425a-3b0f-42ae-9a58-5771599c8dba"
NC_045822.1	RepeatMasker	LINE/R2-Hero	32408	32919	2828	-	.	ID="R2-HERO-1_DPLE";Tend="2513";Tstart="1937";shortTE="F";uid="c4979712-640c-4a73-980e-f96d63fbf694"
NC_045822.1	RepeatMasker	LTR/Gypsy	278136	278301	673	-	.	ID="GYPSY-1_DPLE";Tend="3875";Tstart="3691";shortTE="F";uid="86cf30f3-20c3-4d5c-b8c7-62a98d7f7cd8"
NC_045822.1	RepeatMasker	LINE/R2-Hero	5584661	5584799	790	-	.	ID="R2-HERO-1_DPLE";Tend="2476";Tstart="2335";shortTE="F";uid="5edbf21a-5343-4a1f-99f5-02a9831f2b2d"
NC_045822.1	RepeatMasker	LINE/Penelope	6541330	6542205	528	-	.	ID="PENELOPE-1_DPLE";TEgroup="NC_045822.1%7CPENELOPE-1_DPLE%7C40";Tend="870";Tstart="1";shortTE="T";uid="1dd57899-b04f-4447-9143-e4337cb6306b"
NC_045822.1	RepeatMasker	LINE/Penelope	7399360	7399532	637	-	.	ID="PENELOPE-1_DPLE";TEgroup="NC_045822.1%7CPENELOPE-1_DPLE%7C46";Tend="151";Tstart="35";shortTE="T";uid="aacbc135-5c0f-4206-82ff-ddb3c387d6cb"
NC_045822.1	RepeatMasker	SINE	5431709	5432013	2058	-	.	ID="HASE2-1_DPLE";Tend="301";Tstart="1";shortTE="F";uid="91fa1412-5763-409f-92e6-9fa98b818a46"
NC_045822.1	RepeatMasker	Unknown	372173	372487	2254	-	.	ID="UNKNOWN-16_DPLE";Tend="321";Tstart="1";shortTE="F";uid="8207b31f-7d3e-4abd-bf0b-c1d5f7198c8c"
NC_045822.1	RepeatMasker	LINE/CR1	5434448	5435704	2251	-	.	ID="ZENON_BM";Tend="2726";Tstart="1412";shortTE="F";uid="aa748ca3-985c-4e30-9dc1-47787f8fbf9b"
NC_045822.1	RepeatMasker	Unknown	1612634	1613046	3249	-	.	ID="UNKNOWN-8_DPLE";Tend="449";Tstart="35";shortTE="F";uid="ac0a6065-dcd2-4949-aec0-990fc55e8929"
NC_045822.1	RepeatMasker	LINE/L2	5508707	5508934	825	-	.	ID="L2-2_DPLE";Tend="2310";Tstart="2083";shortTE="F";uid="13032a3a-c733-472c-a7d4-648e1e75da33"
NC_045822.1	RepeatMasker	Unknown	7776477	7777135	1500	-	.	ID="UNKNOWN-35_DPLE";Tend="2266";Tstart="1593";shortTE="F";uid="2bfe79e0-2480-4904-9792-6807ed2c35ff"
NC_045822.1	RepeatMasker	LINE/Penelope	3329769	3330000	498	-	.	ID="PENELOPE-1_DPLE";TEgroup="NC_045822.1%7CPENELOPE-1_DPLE%7C21";Tend="150";Tstart="4";shortTE="F";uid="666c0f58-c07b-4c20-b6da-26a298a42806"
NC_045822.1	RepeatMasker	LINE/I-Jockey	7373138	7373509	1461	-	.	ID="I-JOCKEY-1_DPLE";Tend="375";Tstart="1";shortTE="F";uid="9adb9e1e-52e0-42e2-9c1d-2568f1d5af31"
NC_045822.1	RepeatMasker	LINE/CR1-Zenon	7933131	7933608	1159	-	.	ID="ZENON-1_PPO";Tend="1465";Tstart="989";shortTE="F";uid="0a9479f4-6846-4f30-affe-06664d1eaa38"
NC_045822.1	RepeatMasker	LINE/R2-Hero	3184878	3185918	685	-	.	ID="R2-HERO-1_DPLE";TEgroup="NC_045822.1%7CR2-HERO-1_DPLE%7C6";Tend="2513";Tstart="1290";shortTE="F";uid="a405ce19-3f9d-4706-9c31-9c5b70f60678"
NC_045822.1	RepeatMasker	LINE/Penelope	5733351	5733477	723	-	.	ID="PENELOPE-1_DPLE";Tend="156";Tstart="35";shortTE="F";uid="d550603a-13ee-417c-8398-8ad38672f9f6"
NC_045822.1	RepeatMasker	DNA/TcMar-Tc1	3305747	3306194	1217	-	.	ID="MARINER-2_BM";Tend="450";Tstart="1";shortTE="F";uid="c9c6cef4-4a27-4c8d-b26a-9c5f1145e49b"
NC_045822.1	RepeatMasker	Unknown	1833871	1834168	2048	-	.	ID="UNKNOWN-1_DPLE";Tend="451";Tstart="157";shortTE="F";uid="c1ddb4af-19eb-414b-80ff-38568b1f3a4c"
NC_045822.1	RepeatMasker	LTR/Gypsy	6884797	6884931	617	-	.	ID="GYPSY-1_DPLE";Tend="1088";Tstart="953";shortTE="F";uid="0fdc2ba0-f083-4a0e-ac76-8ff826dff2ae"
NC_045822.1	RepeatMasker	LINE/Penelope	6404215	6405778	14176	-	.	ID="PENELOPE-1_DPLE";Tend="1565";Tstart="1";shortTE="F";uid="34dcbb0d-bd3f-4099-b6d0-fdc0ed303107"
NC_045822.1	RepeatMasker	Unknown	8014256	8014640	731	-	.	ID="UNKNOWN-9_DPLE";TEgroup="NC_045822.1%7CUNKNOWN-9_DPLE%7C1";Tend="2108";Tstart="1456";shortTE="F";uid="8112a53e-fa84-45f7-a1ea-02d7694f3099"
NC_045822.1	RepeatMasker	LINE/Penelope	3275587	3275702	464	-	.	ID="PENELOPE-1_DPLE";Tend="147";Tstart="27";shortTE="F";uid="ace38b74-8233-46d5-b786-f284bd7a5ea3"
NC_045822.1	RepeatMasker	LINE/Penelope	3284092	3284250	1359	-	.	ID="PENELOPE-1_DPLE";Tend="163";Tstart="4";shortTE="F";uid="8eab4154-bf83-461a-9507-2846059ce467"
NC_045822.1	RepeatMasker	SINE	522241	522404	1260	-	.	ID="HASE2-1_DPLE";Tend="301";Tstart="139";shortTE="F";uid="9ef11083-5254-44b9-89e7-b5ef56c522ee"
NC_045822.1	RepeatMasker	LINE/Penelope	1030092	1030200	606	-	.	ID="PENELOPE-1_DPLE";Tend="146";Tstart="26";shortTE="F";uid="951750e7-1541-4afc-8ab7-14dbdd13025d"
NC_045822.1	RepeatMasker	Unknown	334150	334532	2183	-	.	ID="UNKNOWN-8_DPLE";Tend="491";Tstart="59";shortTE="F";uid="21dc6f22-fe4c-432c-a69d-f39187be060f"
NC_045822.1	RepeatMasker	LINE/Penelope	6346110	6347210	646	-	.	ID="PENELOPE-2_DPLE";TEgroup="NC_045822.1%7CPENELOPE-2_DPLE%7C6";Tend="1386";Tstart="10";shortTE="T";uid="d6aba768-13f5-4030-a9ab-c71c4316f9bc"
NC_045822.1	RepeatMasker	LINE/Penelope	337405	337575	1183	-	.	ID="PENELOPE-1_DPLE";Tend="169";Tstart="1";shortTE="F";uid="c891948c-9f28-4d1c-8ffd-f2a0f39e0888"
NC_045822.1	RepeatMasker	Unknown	2602548	2602768	1823	-	.	ID="UNKNOWN-4_DPLE";Tend="392";Tstart="165";shortTE="F";uid="24937129-7617-4ac1-9f8a-b1b860cdf1a5"
NC_045822.1	RepeatMasker	Unknown	72238	72467	464	-	.	ID="UNKNOWN-18_DPLE";TEgroup="NC_045822.1%7CUNKNOWN-18_DPLE%7C1";Tend="1284";Tstart="1089";shortTE="T";uid="64151e69-b74d-4e19-84ad-f2c4a64e670a"
NC_045822.1	RepeatMasker	LINE/L2	7051490	7051976	3519	-	.	ID="L2-1_DPLE";Tend="545";Tstart="33";shortTE="F";uid="65865911-b9b5-4ce4-bf79-b628319a7b28"
NC_045822.1	RepeatMasker	Unknown	5974221	5974413	1096	-	.	ID="UNKNOWN-31_DPLE";Tend="595";Tstart="397";shortTE="F";uid="36c3eb48-d23b-495d-a18c-34004f789a49"
NC_045822.1	RepeatMasker	LTR/Gypsy	2951543	2951735	815	-	.	ID="GYPSY-1_DPLE";Tend="3884";Tstart="3688";shortTE="F";uid="23750186-572e-4668-91e2-617ad26f629f"
NC_045822.1	RepeatMasker	RC/Helitron	8514738	8514905	604	-	.	ID="HELITRON-2_HMM";Tend="4107";Tstart="3940";shortTE="F";uid="9298007b-49a2-4da7-8d36-843360e0e819"
NC_045822.1	RepeatMasker	RC/Helitron	8090740	8090854	711	-	.	ID="HELITRON-6_DPLE";Tend="121";Tstart="4";shortTE="F";uid="d264d818-9e05-4d5e-a804-7a95177ebc0e"
NC_045822.1	RepeatMasker	DNA	8457982	8458104	816	-	.	ID="DNA-HARB%3F-1_DPLE";Tend="708";Tstart="574";shortTE="F";uid="142a7be5-56a2-4e42-8b47-2ba02fc50fbd"
NC_045822.1	RepeatMasker	LINE/Penelope	8281181	8281316	1185	-	.	ID="PENELOPE-1_DPLE";Tend="137";Tstart="1";shortTE="F";uid="09613da8-1841-4c47-83ea-0fcb3712d40c"
NC_045822.1	RepeatMasker	LINE/Penelope	5487183	5487444	1767	-	.	ID="PENELOPE-1_DPLE";Tend="266";Tstart="1";shortTE="F";uid="3f2ad620-61a1-485f-be54-ac0742059f2f"
NC_045822.1	RepeatMasker	LINE/Penelope	6863951	6864181	723	-	.	ID="PENELOPE-1_DPLE";TEgroup="NC_045822.1%7CPENELOPE-1_DPLE%7C42";Tend="169";Tstart="1";shortTE="T";uid="181dd8a9-e773-48d5-93d4-17a25373932d"
NC_045822.1	RepeatMasker	RC/Helitron	5904994	5905570	4441	-	.	ID="HELITRON-7_DPLE";Tend="615";Tstart="38";shortTE="F";uid="034692c4-c098-4682-84a2-577074f0fd39"
NC_045822.1	RepeatMasker	LINE/R2-Hero	5877870	5878060	1026	-	.	ID="R2-HERO-1_DPLE";Tend="2513";Tstart="2312";shortTE="F";uid="da05ca5d-b753-4d46-8494-fb5c970197a7"
NC_045822.1	RepeatMasker	DNA/TcMar-Tc1	7194477	7194841	3394	-	.	ID="TC1-1_DPLE";Tend="374";Tstart="10";shortTE="F";uid="20cc3d49-e6a3-46c6-b227-65ffaf80ad21"
NC_045822.1	RepeatMasker	LINE/R1	3378908	3379152	1139	-	.	ID="R1-2_DPLE";Tend="1065";Tstart="815";shortTE="F";uid="3eb7cf9f-3fef-4375-ae6f-ab1922492e90"
NC_045822.1	RepeatMasker	Unknown	8363334	8363472	588	-	.	ID="UNKNOWN-42_DPLE";Tend="1531";Tstart="1408";shortTE="F";uid="214a8d5c-8ce3-4b3a-9d99-47ca4fc6e76c"
NC_045822.1	RepeatMasker	Unknown	5806195	5806398	1494	-	.	ID="UNKNOWN-25_DPLE";Tend="213";Tstart="10";shortTE="F";uid="589acbae-e613-43b7-95a3-cc6e05a9e1b4"
NC_045822.1	RepeatMasker	DNA/TcMar-Tc1	2882891	2884498	12734	-	.	ID="TC1-3_DPLE";Tend="1603";Tstart="1";shortTE="F";uid="378b80b7-7ec7-4f7a-b74a-2ef784fe5c46"
NC_045822.1	RepeatMasker	LINE/R2-Hero	620597	620725	938	-	.	ID="R2-HERO-1_DPLE";Tend="2498";Tstart="2367";shortTE="F";uid="1fc43e87-dd56-4958-836b-92004ecf1778"
NC_045822.1	RepeatMasker	LINE/R2-Hero	58325	58625	2142	-	.	ID="R2-HERO-1_DPLE";Tend="2513";Tstart="2198";shortTE="F";uid="e4f39bfe-f18e-40a8-a535-269132e35a49"
NC_045822.1	RepeatMasker	LINE/R2-Hero	3006211	3006402	997	-	.	ID="R2-HERO-1_DPLE";Tend="2449";Tstart="2230";shortTE="F";uid="42f6955a-5e2e-4f05-98cb-668e0fa47b6a"
NC_045822.1	RepeatMasker	LINE/Penelope	5808160	5808272	525	-	.	ID="PENELOPE-1_DPLE";Tend="147";Tstart="33";shortTE="F";uid="949548c6-8072-481a-8877-b1cefd50ba18"
NC_045822.1	RepeatMasker	Unknown	7787898	7788587	2165	-	.	ID="UNKNOWN-35_DPLE";Tend="2274";Tstart="1583";shortTE="F";uid="2f10f590-309c-435f-8d22-0b3eb3fe1099"
NC_045822.1	RepeatMasker	DNA	5353735	5354347	3628	-	.	ID="DNA-HARB%3F-1_DPLE";Tend="680";Tstart="1";shortTE="F";uid="6adc6fe3-b558-4d71-bea5-83e576137715"
NC_045822.1	RepeatMasker	DNA/hAT-Ac	147056	147265	800	-	.	ID="NMAR-2_HMEL";Tend="260";Tstart="29";shortTE="F";uid="bfe708d2-27ae-400f-b7c4-a176599bccba"
NC_045822.1	RepeatMasker	LINE/R2-Hero	1395069	1395203	963	-	.	ID="R2-HERO-1_DPLE";Tend="2513";Tstart="2378";shortTE="F";uid="a035c3b4-be86-49f2-981a-4f6fccb677a1"
NC_045822.1	RepeatMasker	LTR/Copia	1075400	1076619	712	-	.	ID="COPIA-13_LH-I";Tend="3855";Tstart="2639";shortTE="F";uid="9ea76afb-d818-4d98-8f9a-2d18d2344634"
NC_045822.1	RepeatMasker	Unknown	4946548	4946972	2484	-	.	ID="UNKNOWN-13_DPLE";Tend="1393";Tstart="967";shortTE="F";uid="85d32c00-fd40-4b84-8aa7-39c2a148715c"
NC_045822.1	RepeatMasker	Unknown	2338053	2338515	2027	-	.	ID="UNKNOWN-8_DPLE";Tend="483";Tstart="19";shortTE="F";uid="08ae1484-1929-44c9-9491-5810e1463f7b"
NC_045822.1	RepeatMasker	LINE/RTE-RTE	8466799	8466944	3476	-	.	ID="RTE-5_DPL";Tend="1374";Tstart="678";shortTE="F";uid="c22cda30-88cc-44f7-91c0-25c649bd6bfb"
NC_045822.1	RepeatMasker	LINE/Penelope	5370351	5370453	474	-	.	ID="PENELOPE-1_DPLE";Tend="148";Tstart="35";shortTE="F";uid="da38af17-0b92-49b6-becf-e11ceef4b4e6"
NC_045822.1	RepeatMasker	Unknown	8002739	8002936	547	-	.	ID="UNKNOWN-13_DPLE";Tend="1188";Tstart="969";shortTE="F";uid="2ced28b1-4260-43dd-85b2-f754d13b2407"
NC_045822.1	RepeatMasker	LINE/L2	1581407	1581922	4151	-	.	ID="L2-1_DPLE";Tend="551";Tstart="33";shortTE="F";uid="14fe412c-ce8d-4cb4-ba15-4bdd3f281b7a"
NC_045822.1	RepeatMasker	Unknown	8106160	8106430	989	-	.	ID="UNKNOWN-14_DPLE";Tend="1102";Tstart="843";shortTE="F";uid="f20c7c28-3d24-4e53-9c36-3773dc526d72"
NC_045822.1	RepeatMasker	LINE/R2-Hero	100173	100680	2968	-	.	ID="R2-HERO-1_DPLE";Tend="2513";Tstart="1997";shortTE="F";uid="e3fb7517-d140-4ab6-b991-4aacfb3d2b01"
NC_045822.1	RepeatMasker	LINE/R2-Hero	3009646	3010125	2889	-	.	ID="R2-HERO-1_DPLE";Tend="2513";Tstart="2007";shortTE="F";uid="5f0096ba-be6f-455c-9595-15c70adfd260"
NC_045822.1	RepeatMasker	LINE/R2-Hero	4798303	4798898	2835	-	.	ID="R2-HERO-1_DPLE";Tend="2513";Tstart="1935";shortTE="F";uid="ff0b9a40-1f8a-44e6-be53-b51db2fcb3a0"
NC_045822.1	RepeatMasker	LINE/Penelope	6884107	6884232	736	-	.	ID="PENELOPE-1_DPLE";Tend="139";Tstart="6";shortTE="F";uid="9884ecb3-9d68-4666-9e81-e050525622cc"
NC_045822.1	RepeatMasker	SINE	8011338	8011622	2231	-	.	ID="HASE2-1_DPLE";Tend="287";Tstart="2";shortTE="F";uid="da8976de-a33b-4351-ad90-f57684932351"
NC_045822.1	RepeatMasker	LTR/Gypsy	1752156	1752348	627	-	.	ID="GYPSY-1_DPLE";Tend="3886";Tstart="3682";shortTE="F";uid="6a6a428f-c590-4ac1-9081-ae41c8e2f644"
NC_045822.1	RepeatMasker	DNA/TcMar-Mariner	1552440	1553495	1161	-	.	ID="MARINER-4_BM";Tend="1238";Tstart="170";shortTE="F";uid="b7dd2d58-d093-444f-a60c-77c64f09a885"
NC_045822.1	RepeatMasker	DNA/hAT-Charlie	4317558	4317759	455	-	.	ID="HAT-N3_PXU";Tend="235";Tstart="1";shortTE="F";uid="50a6555d-64cb-4800-a5a4-aed7265a34f3"
NC_045822.1	RepeatMasker	LINE/R2-Hero	7051346	7051490	1075	-	.	ID="R2-HERO-1_DPLE";Tend="1667";Tstart="1523";shortTE="F";uid="6011111e-8e94-4215-ba86-c4018978f3a9"
NC_045822.1	RepeatMasker	LINE/R2-Hero	5571939	5572586	639	-	.	ID="R2-HERO-1_DPLE";TEgroup="NC_045822.1%7CR2-HERO-1_DPLE%7C13";Tend="2498";Tstart="1709";shortTE="F";uid="b02cc2ed-651f-4e05-8584-064851680304"
NC_045822.1	RepeatMasker	SINE	5563970	5564084	839	-	.	ID="HASE2-1_DPLE";Tend="292";Tstart="178";shortTE="F";uid="9113752e-3d55-43e5-a458-7209b94186e5"
NC_045822.1	RepeatMasker	LTR/Gypsy	5585938	5586121	670	-	.	ID="GYPSY-1_DPLE";Tend="3862";Tstart="3684";shortTE="F";uid="eb622603-e11f-4194-9c52-24ecd18c9d17"
NC_045822.1	RepeatMasker	LINE/R2-Hero	1153090	1153284	1446	-	.	ID="R2-HERO-1_DPLE";Tend="2513";Tstart="2319";shortTE="F";uid="6d64d17e-96c5-4dfa-bc76-0de1f205dd5c"
NC_045822.1	RepeatMasker	SINE	2767494	2767616	942	-	.	ID="HASE2-1_DPLE";Tend="123";Tstart="1";shortTE="F";uid="af5caf4a-d978-4f50-836a-458287809d2a"
NC_045822.1	RepeatMasker	LTR	4264098	4264232	421	-	.	ID="LTR-5_DPLE";Tend="2972";Tstart="2837";shortTE="F";uid="efebfa93-f778-40bd-a1c4-bb9a00d80f78"
NC_045822.1	RepeatMasker	RC/Helitron	5627625	5627788	515	-	.	ID="HELITRON-6_DPLE";Tend="388";Tstart="228";shortTE="F";uid="bebe58bc-e449-49d9-a0da-f95270a92a04"
NC_045822.1	RepeatMasker	LINE/Penelope	96723	96860	733	-	.	ID="PENELOPE-1_DPLE";Tend="155";Tstart="26";shortTE="F";uid="551ee9fe-fb2e-469f-a0a7-d6ed95216a69"
NC_045822.1	RepeatMasker	Unknown	328540	328976	3720	-	.	ID="UNKNOWN-8_DPLE";Tend="492";Tstart="55";shortTE="F";uid="309e5c32-6f12-4148-8350-fbba44753016"
NC_045822.1	RepeatMasker	LINE/Penelope	5666583	5666716	674	-	.	ID="PENELOPE-1_DPLE";Tend="167";Tstart="40";shortTE="F";uid="4d6d101c-03b2-47d1-bd1d-1ef2292e3812"
NC_045822.1	RepeatMasker	SINE	1808501	1808681	1303	-	.	ID="HASE2-1_DPLE";Tend="182";Tstart="1";shortTE="F";uid="7c711704-78f1-42a7-a5a8-aaa61f2809c4"
NC_045822.1	RepeatMasker	Unknown	5843924	5844235	1308	-	.	ID="UNKNOWN-23_DPLE";Tend="549";Tstart="239";shortTE="F";uid="07d61b03-f592-40ff-a4b2-0af9a0db9472"
NC_045822.1	RepeatMasker	RC/Helitron	3443571	3443679	441	-	.	ID="HELITRON-N3_PXU";Tend="110";Tstart="1";shortTE="F";uid="2c147f3b-fa79-442a-b32b-76c9351bd7d6"
NC_045822.1	RepeatMasker	RC/Helitron	750110	750609	3561	-	.	ID="HELITRON-7_DPLE";Tend="536";Tstart="1";shortTE="F";uid="c50b6f82-7a2c-4e10-a60b-b0956804472a"
NC_045822.1	RepeatMasker	Unknown	5641496	5641744	870	-	.	ID="UNKNOWN-23_DPLE";Tend="492";Tstart="272";shortTE="F";uid="4e84bb63-0a57-4915-bf55-751d4569a9e5"
NC_045822.1	RepeatMasker	LINE/Penelope	5251643	5251773	564	-	.	ID="PENELOPE-1_DPLE";Tend="133";Tstart="6";shortTE="F";uid="37aa165e-626b-4aa4-9c8f-483c072d550c"
NC_045822.1	RepeatMasker	DNA/TcMar-Tc1	3149686	3151005	12000	-	.	ID="TC1-1_DPLE";Tend="1320";Tstart="1";shortTE="F";uid="3141bd3e-265b-4dfb-991f-998043730d39"
NC_045822.1	RepeatMasker	DNA/TcMar-Tc1	5638832	5639758	3831	-	.	ID="MARINER-5_BM";Tend="1136";Tstart="49";shortTE="F";uid="516052bd-0c9d-4a6e-9b68-9f02aa33ea48"
NC_045822.1	RepeatMasker	LINE/Penelope	1866115	1866231	800	-	.	ID="PENELOPE-1_DPLE";Tend="148";Tstart="33";shortTE="F";uid="a25f149c-dc79-4855-96be-3b54570dd6ee"
NC_045822.1	RepeatMasker	LINE/R2-Hero	8099063	8099820	4390	-	.	ID="R2-HERO-1_DPLE";Tend="2304";Tstart="1523";shortTE="F";uid="52256f47-d678-43e3-81e9-b578ca8a747d"
NC_045822.1	RepeatMasker	LINE/R1	6660800	6661179	563	-	.	ID="SART-1_HMM";Tend="5568";Tstart="5249";shortTE="F";uid="941c3a3b-6400-45ca-a545-67e41bdcfc46"
NC_045822.1	RepeatMasker	LTR/Copia	1077912	1078775	857	-	.	ID="COPIA-2_HM";TEgroup="NC_045822.1%7CCOPIA-2_HM%7C1";Tend="1261";Tstart="251";shortTE="F";uid="aa75364d-6a7e-46b1-a6c7-8c78c6fadadf"
NC_045822.1	RepeatMasker	SINE	19941	20055	947	-	.	ID="HASE2-1_DPLE";Tend="301";Tstart="187";shortTE="F";uid="c6e7a707-65dc-4f61-b83a-784ac21a35d7"
NC_045822.1	RepeatMasker	LINE/Penelope	2822826	2823058	603	-	.	ID="PENELOPE-1_DPLE";TEgroup="NC_045822.1%7CPENELOPE-1_DPLE%7C18";Tend="148";Tstart="1";shortTE="F";uid="0576f5a0-8911-45a7-a2ee-e318af7c6f45"
NC_045822.1	RepeatMasker	LTR/Gypsy	8080114	8080309	922	-	.	ID="GYPSY-1_DPLE";Tend="3876";Tstart="3682";shortTE="F";uid="5fa494eb-4a55-4939-97b1-891ba25b7b7b"
NC_045822.1	RepeatMasker	LINE/R2-Hero	5830378	5830515	806	-	.	ID="R2-HERO-1_DPLE";Tend="2513";Tstart="2376";shortTE="F";uid="4b3822d9-e601-4b41-b836-62790f06b191"
NC_045822.1	RepeatMasker	LINE/R2-Hero	5321460	5322873	8847	-	.	ID="R2-HERO-1_DPLE";Tend="2513";Tstart="1110";shortTE="F";uid="97f73896-ec48-4b00-86c9-32ced9297126"
NC_045822.1	RepeatMasker	LINE/Penelope	2709174	2709847	882	-	.	ID="PENELOPE-1_DPLE";TEgroup="NC_045822.1%7CPENELOPE-1_DPLE%7C15";Tend="585";Tstart="3";shortTE="F";uid="003e3a3d-2bf9-4665-9ad9-2f8ba20eab97"
NC_045822.1	RepeatMasker	DNA	5857555	5857681	743	-	.	ID="DNA-HARB%3F-1_DPLE";Tend="773";Tstart="648";shortTE="F";uid="a5ac4bdd-ebca-4354-9bfa-1a0b657c200e"
NC_045822.1	RepeatMasker	LINE/R2-Hero	5394695	5394853	980	-	.	ID="R2-HERO-1_DPLE";Tend="2507";Tstart="2337";shortTE="F";uid="7af5aa6c-189a-428c-bd03-968d9bcbe3a4"
NC_045822.1	RepeatMasker	LINE/L2	2057626	2057740	600	-	.	ID="L2-2_DPLE";Tend="2688";Tstart="2572";shortTE="F";uid="3a01a45f-f131-483c-8deb-9a48f698a02a"
NC_045822.1	RepeatMasker	LINE/R2-Hero	103717	104170	2557	-	.	ID="R2-HERO-1_DPLE";Tend="2459";Tstart="1997";shortTE="F";uid="45c6eb5e-fc63-4cb3-9f9c-363b73b13656"
NC_045822.1	RepeatMasker	LTR/Gypsy	8267206	8267499	691	-	.	ID="MAG";Tend="673";Tstart="386";shortTE="F";uid="1c26b962-edc8-4612-a85c-35960aed1658"
NC_045822.1	RepeatMasker	RC/Helitron	7349513	7349714	423	-	.	ID="HELITRON-4_DRH";Tend="3834";Tstart="3631";shortTE="F";uid="e318fcd1-95ea-42c6-ad3e-2b7de3e601a4"
NC_045822.1	RepeatMasker	SINE	7039914	7040193	2012	-	.	ID="HASE2-1_DPLE";Tend="297";Tstart="1";shortTE="F";uid="75f1456f-5c71-4ccd-b711-175c3a850177"
NC_045822.1	RepeatMasker	LINE/Penelope	277757	278013	940	-	.	ID="PENELOPE-1_DPLE";Tend="366";Tstart="114";shortTE="F";uid="6f0eb2b1-4291-4127-aa4d-ed5a4a82177e"
NC_045822.1	RepeatMasker	LINE/R2-Hero	6537597	6537858	1831	-	.	ID="R2-HERO-1_DPLE";Tend="2513";Tstart="2251";shortTE="F";uid="07d2e75c-fe07-4fd2-a8d7-3aae65e0b65e"
NC_045822.1	RepeatMasker	LINE/R2-Hero	127275	127738	2631	-	.	ID="R2-HERO-1_DPLE";Tend="2513";Tstart="2053";shortTE="F";uid="044b9602-fb43-4284-bd03-491dffd0a077"
NC_045822.1	RepeatMasker	SINE	3399652	3399952	2261	-	.	ID="HASE2-1_DPLE";Tend="301";Tstart="1";shortTE="F";uid="7cee682c-091d-4ecd-ad15-def7ab1c221c"
NC_045822.1	RepeatMasker	LINE/R2-Hero	4106434	4106763	1863	-	.	ID="R2-HERO-1_DPLE";Tend="2513";Tstart="2160";shortTE="F";uid="48b3cf24-9433-4e2d-bfcd-06661bcb9816"
NC_045822.1	RepeatMasker	LINE/Penelope	1008807	1008929	729	-	.	ID="PENELOPE-1_DPLE";Tend="147";Tstart="28";shortTE="F";uid="6b8cc658-f7b9-40aa-ab30-fc8fa69a91c7"
NC_045822.1	RepeatMasker	LTR	5422594	5422913	1012	-	.	ID="LTR-1_DPLE";Tend="1640";Tstart="1336";shortTE="F";uid="e09fa2c9-acb3-4bb7-bef7-afedb5627dec"
NC_045822.1	RepeatMasker	SINE	96887	97121	1928	-	.	ID="HASE2-1_DPLE";Tend="292";Tstart="58";shortTE="F";uid="f2ff838b-2285-4d06-88c8-e3deb1f34d04"
NC_045822.1	RepeatMasker	Unknown	7146590	7146735	621	-	.	ID="UNKNOWN-14_DPLE";Tend="2295";Tstart="2130";shortTE="F";uid="bb852196-4728-454d-a07a-3dc20eaa5464"
NC_045822.1	RepeatMasker	SINE	8282551	8282654	870	-	.	ID="HASE2-1_DPLE";Tend="160";Tstart="57";shortTE="F";uid="44747d0f-e01b-4c6b-be41-743d30d805e0"
NC_045822.1	RepeatMasker	Unknown	5315946	5316068	419	-	.	ID="UNKNOWN-18_DPLE";Tend="1296";Tstart="1170";shortTE="F";uid="51079643-1b09-4711-94b4-88664532decc"
NC_045822.1	RepeatMasker	LINE/L2	5504984	5505208	837	-	.	ID="L2-2_DPLE";Tend="2307";Tstart="2083";shortTE="F";uid="7413658b-8db2-4818-baa1-ffc8cc628d2f"
NC_045822.1	RepeatMasker	LINE/Penelope	6457527	6457633	679	-	.	ID="PENELOPE-1_DPLE";Tend="140";Tstart="33";shortTE="F";uid="9b041014-28e4-41fd-8277-b63c2aff6b8b"
NC_045822.1	RepeatMasker	RC/Helitron	833460	833757	1506	-	.	ID="HELITRON-8_DPLE";TEgroup="NC_045822.1%7CHELITRON-8_DPLE%7C2";Tend="659";Tstart="1";shortTE="F";uid="6e8ecc58-2656-4ef2-9a71-859185494f56"
NC_045822.1	RepeatMasker	Unknown	163413	163788	3078	-	.	ID="UNKNOWN-4_DPLE";Tend="392";Tstart="2";shortTE="F";uid="937c6a2f-a40f-4e71-a6bd-c6a1fe9b1b09"
NC_045822.1	RepeatMasker	LINE/Penelope	7021274	7021408	789	-	.	ID="PENELOPE-1_DPLE";Tend="131";Tstart="1";shortTE="F";uid="e07f3eaa-6dd3-439d-9873-10cc8ce92134"
NC_045822.1	RepeatMasker	LINE/Penelope	3388464	3388862	623	-	.	ID="PENELOPE-1_DPLE";TEgroup="NC_045822.1%7CPENELOPE-1_DPLE%7C22";Tend="379";Tstart="33";shortTE="T";uid="5f5b6618-9a0a-45e4-8ab4-3fd8625744aa"
NC_045822.1	RepeatMasker	LINE/Penelope	5507965	5508112	641	-	.	ID="PENELOPE-1_DPLE";Tend="153";Tstart="1";shortTE="F";uid="4f48421d-e575-4e34-b934-c9f486607057"
NC_045822.1	RepeatMasker	LINE/R2-Hero	7562467	7562607	908	-	.	ID="R2-HERO-1_DPLE";Tend="2513";Tstart="2367";shortTE="F";uid="35e53bea-9d08-4ebe-8600-ffabd68a7b84"
NC_045822.1	RepeatMasker	DNA/TcMar-Mariner	5257154	5257437	644	-	.	ID="MARINER-4_SIN";Tend="1070";Tstart="752";shortTE="F";uid="6b63a41e-bbd0-43cf-9851-24d33d72d043"
NC_045822.1	RepeatMasker	LINE/RTE-RTE	15048	15226	554	-	.	ID="RTE-6_HMEL";Tend="2215";Tstart="2030";shortTE="F";uid="8bb0ef32-592d-455e-a0f0-882aad9ebe0d"
NC_045822.1	RepeatMasker	LINE/Penelope	3757301	3757690	1442	-	.	ID="PENELOPE-1_DPLE";Tend="495";Tstart="102";shortTE="F";uid="51f39e27-9131-4c53-ac49-c034d1884af2"
NC_045822.1	RepeatMasker	Unknown	6148441	6148622	516	-	.	ID="UNKNOWN-18_DPLE";Tend="1283";Tstart="1107";shortTE="F";uid="57a8b7df-4fc0-4bf8-b67f-26ddecaa89ea"
NC_045822.1	RepeatMasker	LINE/Penelope	5735787	5735945	654	-	.	ID="PENELOPE-1_DPLE";Tend="163";Tstart="2";shortTE="F";uid="9be71c9d-a44e-424a-95c5-65efcd11290d"
NC_045822.1	RepeatMasker	LINE/CR1	7942847	7943254	1013	-	.	ID="CR1-2_DPLE";Tend="358";Tstart="2";shortTE="F";uid="44a709ef-d4d0-434a-96dc-d9b2aa72da00"
NC_045822.1	RepeatMasker	Unknown	202027	202272	1926	-	.	ID="UNKNOWN-7_DPLE";Tend="928";Tstart="684";shortTE="F";uid="df2167ee-1763-4811-96cc-72c673ce8d62"
NC_045822.1	RepeatMasker	RC/Helitron	3457260	3457651	2883	-	.	ID="HELITRON-7_DPLE";Tend="609";Tstart="221";shortTE="F";uid="d1cdcd33-71f9-4984-9dc1-859a3349338a"
NC_045822.1	RepeatMasker	Unknown	3572478	3574275	12043	-	.	ID="UNKNOWN-3_DPLE";Tend="1818";Tstart="18";shortTE="F";uid="848b46da-e2c6-4c3f-a495-3a745ba622a1"
NC_045822.1	RepeatMasker	RC/Helitron	7948288	7948881	4247	-	.	ID="HELITRON-7_DPLE";Tend="615";Tstart="1";shortTE="F";uid="4ee2b9f9-01e3-4dbf-bd74-258b71c6974d"
NC_045822.1	RepeatMasker	LINE/R2-Hero	1126619	1127482	5820	-	.	ID="R2-HERO-1_DPLE";Tend="2513";Tstart="1603";shortTE="F";uid="19948af5-3d02-46bb-b7a0-5f49b1fce425"
NC_045822.1	RepeatMasker	Unknown	3191966	3192453	3893	-	.	ID="UNKNOWN-9_DPLE";Tend="1961";Tstart="1472";shortTE="F";uid="4b530fa0-8abd-4196-8fab-5e6a12856b3e"
NC_045822.1	RepeatMasker	LINE/R2-Hero	64129	64329	1385	-	.	ID="R2-HERO-1_DPLE";Tend="2513";Tstart="2306";shortTE="F";uid="df1a5dd9-2d9a-4c95-b466-691fe060f6c3"
NC_045822.1	RepeatMasker	RC/Helitron	1088593	1088776	1195	-	.	ID="HELITRON-7_DPLE";Tend="614";Tstart="435";shortTE="F";uid="20411a77-cdf9-4dbd-8f6a-27e202da9fc3"
NC_045822.1	RepeatMasker	RC/Helitron	2797118	2797625	2611	-	.	ID="HELITRON-4_DPLE";Tend="1128";Tstart="591";shortTE="F";uid="f8393a22-83ce-4e7b-96af-895d3662774b"
NC_045822.1	RepeatMasker	LINE/Penelope	6555777	6555977	428	-	.	ID="PENELOPE-1_DPLE";TEgroup="NC_045822.1%7CPENELOPE-1_DPLE%7C41";Tend="142";Tstart="3";shortTE="T";uid="40da04c5-b594-4c7f-bf11-18191cd548c6"
NC_045822.1	RepeatMasker	SINE	7601525	7601822	1574	-	.	ID="HASE2-1_DPLE";Tend="299";Tstart="1";shortTE="F";uid="27aa3fcc-901d-4d1c-b9bb-cfe8d2963b1b"
NC_045822.1	RepeatMasker	LTR	748958	750125	10150	-	.	ID="LTR-1_DPLE";Tend="1704";Tstart="537";shortTE="F";uid="445e3b72-ac9a-4f9e-8ff2-15d44fdd28a0"
NC_045822.1	RepeatMasker	RC/Helitron	8249194	8249344	882	-	.	ID="HELITRON-4_DPLE";Tend="1123";Tstart="970";shortTE="F";uid="42dba40f-6629-42cf-bca2-6dd50d069a30"
NC_045822.1	RepeatMasker	LINE/R2-Hero	808539	808707	1242	-	.	ID="R2-HERO-1_DPLE";Tend="2513";Tstart="2341";shortTE="F";uid="96032d13-044e-4a2f-bdb9-9cc2d9671416"
NC_045822.1	RepeatMasker	DNA/TcMar-Mariner	3814844	3816081	6441	-	.	ID="MARINER-19_RPR";Tend="1256";Tstart="1";shortTE="F";uid="be824a39-87ce-4c83-b325-c83022fd82c1"
NC_045822.1	RepeatMasker	LTR	3949947	3950059	671	-	.	ID="LTR-5_DPLE";Tend="2953";Tstart="2837";shortTE="F";uid="59818cb0-3021-49d4-bd97-b70f894fe2da"
NC_045822.1	RepeatMasker	Unknown	994409	994716	1437	-	.	ID="UNKNOWN-23_DPLE";Tend="556";Tstart="250";shortTE="F";uid="faeadb5c-3cfb-4126-9bf6-495dd023e89c"
NC_045822.1	RepeatMasker	DNA/TcMar-Tc1	4254281	4254416	601	-	.	ID="MARINER-11_BM";Tend="1153";Tstart="816";shortTE="F";uid="1282a607-6d6e-453a-a242-ea95ae1b7e83"
NC_045822.1	RepeatMasker	Unknown	7060437	7060735	1502	-	.	ID="UNKNOWN-32_DPLE";Tend="340";Tstart="5";shortTE="F";uid="b69ff22a-65ca-4f54-88f0-884b6dc4b02e"
NC_045822.1	RepeatMasker	LTR/Gypsy	1491702	1491945	915	-	.	ID="GYPSY-1_DPLE";Tend="3885";Tstart="3635";shortTE="F";uid="25be3f10-d5ea-4c4b-961b-367c3f1a00bd"
NC_045822.1	RepeatMasker	LINE/Penelope	6896057	6896728	451	-	.	ID="PENELOPE-2_DPLE";TEgroup="NC_045822.1%7CPENELOPE-2_DPLE%7C7";Tend="1363";Tstart="413";shortTE="T";uid="06d38ce7-d1aa-497c-8318-252606470f42"
NC_045822.1	RepeatMasker	Unknown	3492983	3493284	534	-	.	ID="UNKNOWN-6_DPLE";Tend="1604";Tstart="1315";shortTE="F";uid="cd75fb5f-12a2-432d-94eb-e9295a518cf3"
NC_045822.1	RepeatMasker	Unknown	6246798	6247166	2862	-	.	ID="UNKNOWN-4_DPLE";Tend="392";Tstart="1";shortTE="F";uid="f3062f21-4824-477b-98d4-bcda73b65ea5"
NC_045822.1	RepeatMasker	Unknown	778975	779204	1264	-	.	ID="UNKNOWN-14_DPLE";Tend="1165";Tstart="917";shortTE="F";uid="91b93c23-6f7f-411d-971f-cf3028711b74"
NC_045822.1	RepeatMasker	LINE/Penelope	659427	659555	838	-	.	ID="PENELOPE-1_DPLE";Tend="143";Tstart="14";shortTE="F";uid="a1ec02b6-1d92-4f47-94eb-6eae606fba7c"
NC_045822.1	RepeatMasker	LINE/CR1-Zenon	8221970	8222207	512	-	.	ID="ZENON-2_HMEL";Tend="981";Tstart="736";shortTE="F";uid="3d17ccf6-fc67-4176-a363-d0c55353df1e"
NC_045822.1	RepeatMasker	DNA/TcMar-Tc1	6911295	6912607	11929	-	.	ID="TC1-1_DPLE";Tend="1323";Tstart="11";shortTE="F";uid="c015645d-f32f-4457-8b4d-f1b2995782d3"
NC_045822.1	RepeatMasker	LINE/Penelope	1785233	1785367	573	-	.	ID="PENELOPE-1_DPLE";Tend="524";Tstart="393";shortTE="F";uid="c5393e02-86a7-4f33-bbf2-27b42f21c274"
NC_045822.1	RepeatMasker	Unknown	8095271	8095539	992	-	.	ID="UNKNOWN-14_DPLE";Tend="1102";Tstart="843";shortTE="F";uid="7ff2166c-f344-45cd-b58c-1195904e8e3c"
NC_045822.1	RepeatMasker	LTR/Gypsy	6188236	6188444	973	-	.	ID="GYPSY-1_DPLE";Tend="3888";Tstart="3683";shortTE="F";uid="87323b6e-65fb-4ef0-b3b8-33414e5afcfa"
NC_045822.1	RepeatMasker	LINE/RTE-BovB	1058793	1058960	502	-	.	ID="RTE-1_PPO";Tend="636";Tstart="473";shortTE="F";uid="893781c1-fdc1-4281-b46e-896b24240def"
NC_045822.1	RepeatMasker	LTR/Gypsy	7405921	7406075	813	-	.	ID="GYPSY-1_DPLE";Tend="3844";Tstart="3680";shortTE="F";uid="488e3de0-7282-4e1f-944c-02604e9ca8fb"
NC_045822.1	RepeatMasker	LINE/Penelope	6296477	6296590	458	-	.	ID="PENELOPE-1_DPLE";Tend="150";Tstart="33";shortTE="F";uid="040dae52-0011-4a7a-8beb-c38a6d244a03"
NC_045822.1	RepeatMasker	RC/Helitron	1272946	1273109	496	-	.	ID="HELITRON-6_DPLE";Tend="402";Tstart="234";shortTE="F";uid="ca40e098-f098-45ee-be35-2122ac205391"
NC_045822.1	RepeatMasker	LINE/L2	1580437	1581408	554	-	.	ID="L2-1_DPLE";TEgroup="NC_045822.1%7CL2-1_DPLE%7C1";Tend="2027";Tstart="247";shortTE="F";uid="291876f5-1f75-402a-84bf-c0e02b5e2f99"
NC_045822.1	RepeatMasker	Unknown	838821	839254	2921	-	.	ID="UNKNOWN-8_DPLE";Tend="418";Tstart="12";shortTE="F";uid="9e14123a-8ad1-4ece-94d6-be96e2156b75"
NC_045822.1	RepeatMasker	LINE/Penelope	3639679	3639839	852	-	.	ID="PENELOPE-1_DPLE";Tend="162";Tstart="1";shortTE="F";uid="23a71096-ea4d-47f3-8d51-ec488b813f6d"
NC_045822.1	RepeatMasker	LINE/R2-Hero	245464	245918	3203	-	.	ID="R2-HERO-1_DPLE";Tend="2513";Tstart="2046";shortTE="F";uid="5af0a563-8819-4634-ada3-03d0643a0e52"
NC_045822.1	RepeatMasker	DNA/TcMar-Tc1	717874	719196	12020	-	.	ID="TC1-1_DPLE";Tend="1323";Tstart="1";shortTE="F";uid="1eee97d2-42cc-457d-94b8-a211b7ef9fe3"
NC_045822.1	RepeatMasker	DNA/hAT-Tip100	7151440	7152550	5350	-	.	ID="HAT-27_LMI";Tend="1187";Tstart="87";shortTE="F";uid="2abffef1-9682-49e5-9770-f41e49f68b27"
NC_045822.1	RepeatMasker	SINE	7932509	7932807	2143	-	.	ID="HASE2-1_DPLE";Tend="301";Tstart="1";shortTE="F";uid="e4af9be5-0a2c-4888-98ad-896c2d3be48c"
NC_045822.1	RepeatMasker	LINE/Penelope	8278802	8278925	465	-	.	ID="PENELOPE-1_DPLE";Tend="147";Tstart="1";shortTE="F";uid="fbd9a7b2-f3c1-427b-8df7-6df77fca3300"
NC_045822.1	RepeatMasker	LTR	1681559	1681669	453	-	.	ID="LTR-5_DPLE";Tend="3447";Tstart="3335";shortTE="F";uid="541855d8-f7ec-4e1b-b775-64680804461b"
NC_045822.1	RepeatMasker	SINE	15741	15855	947	-	.	ID="HASE2-1_DPLE";Tend="301";Tstart="187";shortTE="F";uid="6833621e-3e63-491a-ac1c-3c144ad4667b"
NC_045822.1	RepeatMasker	LINE/L2	3863706	3864016	1609	-	.	ID="L2-2_DPLE";Tend="2688";Tstart="2364";shortTE="F";uid="efb56368-ff7c-4b94-b545-233d5fa5139e"
NC_045822.1	RepeatMasker	LTR/Gypsy	1822474	1822623	780	-	.	ID="GYPSY-1_DPLE";Tend="3877";Tstart="3726";shortTE="F";uid="c6a7950f-b8c0-47b7-945a-895b25124065"
NC_045822.1	RepeatMasker	DNA/hAT-Blackjack	118847	119009	423	-	.	ID="HAT-4_PBA";Tend="802";Tstart="633";shortTE="F";uid="6e328842-5af7-47e0-83af-39e9fe43101a"
NC_045822.1	RepeatMasker	LINE/R2-Hero	1170400	1170558	964	-	.	ID="R2-HERO-1_DPLE";Tend="2502";Tstart="2339";shortTE="F";uid="ee4836f1-0000-4309-9ae5-0b0a43b0b4ee"
NC_045822.1	RepeatMasker	Unknown	8438889	8439055	511	-	.	ID="UNKNOWN-42_DPLE";Tend="1105";Tstart="913";shortTE="F";uid="d1d3742e-f756-4fe2-9832-23b615776c12"
NC_045822.1	RepeatMasker	LTR/Gypsy	2720631	2720813	793	-	.	ID="GYPSY-1_DPLE";Tend="3875";Tstart="3680";shortTE="F";uid="df778483-3bb5-45b1-85bc-6f7de3d2c428"
NC_045822.1	RepeatMasker	LINE/Penelope	808779	808889	463	-	.	ID="PENELOPE-1_DPLE";Tend="147";Tstart="32";shortTE="F";uid="bc6ffa96-3137-468c-a814-95e7974800ff"
NC_045822.1	RepeatMasker	LINE/Penelope	71024	71140	474	-	.	ID="PENELOPE-1_DPLE";Tend="156";Tstart="33";shortTE="F";uid="fa48525f-f5af-48b9-9c28-f432deaf0a24"
NC_045822.1	RepeatMasker	DNA/TcMar-Tc1	6450718	6451911	10782	-	.	ID="TC1-1_DPLE";Tend="1213";Tstart="13";shortTE="F";uid="27e5978d-f862-499e-829f-6ecdf01afa30"
NC_045822.1	RepeatMasker	LINE/Penelope	4506773	4506893	716	-	.	ID="PENELOPE-1_DPLE";Tend="158";Tstart="35";shortTE="F";uid="47cea670-539d-4bc0-ad6b-808c24bf1da1"
NC_045822.1	RepeatMasker	Unknown	4334315	4334499	437	-	.	ID="UNKNOWN-18_DPLE";Tend="1275";Tstart="1091";shortTE="F";uid="7b6dca33-6e1d-4cdf-bc25-79fc334475f1"
NC_045822.1	RepeatMasker	SINE	1632656	1632954	2368	-	.	ID="HASE2-1_DPLE";Tend="299";Tstart="1";shortTE="F";uid="43cb540c-852c-410b-955f-16f091fcf65b"
NC_045822.1	RepeatMasker	SINE	7926588	7926886	2275	-	.	ID="HASE2-1_DPLE";Tend="301";Tstart="1";shortTE="F";uid="592372fa-5699-456f-9b93-268a19185893"
NC_045822.1	RepeatMasker	DNA/TcMar-Tc1	2599882	2600178	2560	-	.	ID="TC1-2_DPLE";Tend="291";Tstart="1";shortTE="F";uid="4ad2d310-fe94-4e59-9c0c-f59034b78008"
NC_045822.1	RepeatMasker	Unknown	7779656	7780329	1405	-	.	ID="UNKNOWN-35_DPLE";Tend="2277";Tstart="1586";shortTE="F";uid="9bd9b797-e9b6-462a-a1be-76a30d76370d"
NC_045822.1	RepeatMasker	RC/Helitron	8282228	8282541	2031	-	.	ID="HELITRON-7_DPLE";Tend="615";Tstart="304";shortTE="F";uid="88f1aece-568d-4d7a-b8c4-cc0f97055bc3"
NC_045822.1	RepeatMasker	RC/Helitron	3676289	3676430	582	-	.	ID="HELITRON-6_DPLE";Tend="388";Tstart="238";shortTE="F";uid="f4d9ed88-3f7f-4915-a44c-ef9966d542cb"
NC_045822.1	RepeatMasker	SINE	712426	712640	1206	-	.	ID="HASE2-1_DPLE";Tend="293";Tstart="69";shortTE="F";uid="89f007af-43d3-42ec-b74a-967f5e2fcfe4"
NC_045822.1	RepeatMasker	LTR/Gypsy	1582344	1582561	883	-	.	ID="GYPSY-1_DPLE";Tend="3875";Tstart="3664";shortTE="F";uid="3f18b7da-2bf4-4fc2-958e-768b717ca97f"
NC_045822.1	RepeatMasker	DNA/TcMar-Mariner	7046711	7047835	6586	-	.	ID="MARINER-1_DPLE";Tend="1364";Tstart="129";shortTE="F";uid="b3171017-b1c4-4cbc-bf56-9b658b86421c"
NC_045822.1	RepeatMasker	DNA/TcMar-Tc1	836698	838017	12010	-	.	ID="TC1-1_DPLE";Tend="1320";Tstart="1";shortTE="F";uid="76f320e5-e5ed-4557-a793-0961b418d29e"
NC_045822.1	RepeatMasker	RC/Helitron	2753239	2753780	2493	-	.	ID="HELITRON-4_DPLE";Tend="1140";Tstart="584";shortTE="F";uid="9d6764a6-0ea0-454c-9be3-ad75ebc3337d"
NC_045822.1	RepeatMasker	Unknown	2486716	2486888	893	-	.	ID="UNKNOWN-4_DPLE";Tend="173";Tstart="1";shortTE="F";uid="6c1205b3-aada-41ca-8dbc-138e71d9d030"
NC_045823.1	RepeatMasker	LINE/R2-Hero	2623519	2624387	5363	+	.	ID="R2-HERO-1_DPLE";Tend="2432";Tstart="1561";shortTE="F";uid="26b9b009-cb10-468f-ab40-c7d56a37958e"
NC_045823.1	RepeatMasker	LINE/Penelope	8208903	8209403	811	+	.	ID="PENELOPE-1_DPLE";TEgroup="NC_045823.1%7CPENELOPE-1_DPLE%7C74";Tend="433";Tstart="35";shortTE="F";uid="d58defc6-3d7b-4b50-b503-cfc8dd45231f"
NC_045823.1	RepeatMasker	LINE/RTE-BovB	4100326	4100432	894	+	.	ID="RTE-2_DPL";Tend="3242";Tstart="3136";shortTE="F";uid="54b775ee-9506-47e5-8825-b67a2adc8efc"
NC_045823.1	RepeatMasker	Unknown	7244902	7245133	1854	+	.	ID="UNKNOWN-7_DPLE";Tend="920";Tstart="688";shortTE="F";uid="fff8f4c2-2dcf-4a74-8d6c-e0299eb51bf6"
NC_045823.1	RepeatMasker	LINE/R1	8115502	8115888	2008	+	.	ID="R1-4_DPLE";Tend="882";Tstart="501";shortTE="F";uid="842bd85d-60e8-4ef1-ac81-464ef0267413"
NC_045823.1	RepeatMasker	Simple_repeat	7029320	7029421	552	+	.	ID="(TGGA)N";Tend="105";Tstart="4";shortTE="F";uid="7e23b5d8-2b0a-4fca-94c1-9851eaac7d52"
NC_045823.1	RepeatMasker	LINE/Penelope	883440	883591	787	+	.	ID="PENELOPE-1_DPLE";Tend="156";Tstart="1";shortTE="F";uid="46be74b8-dd43-4367-9676-762509d6a1ac"
NC_045823.1	RepeatMasker	LINE/RTE-BovB	6678177	6678291	822	+	.	ID="RTE-1_DPL";Tend="2572";Tstart="2456";shortTE="F";uid="ea0c2eac-d3cf-41a2-bc9c-138fc86ce42f"
NC_045823.1	RepeatMasker	SINE	2621048	2621340	2216	+	.	ID="HASE2-1_DPLE";Tend="301";Tstart="1";shortTE="F";uid="474adcf7-5394-46f9-8a53-478aba84a17b"
NC_045823.1	RepeatMasker	SINE	743713	744011	2175	+	.	ID="HASE2-1_DPLE";Tend="301";Tstart="4";shortTE="F";uid="628b0333-7245-42eb-9631-bc540f3c2353"
NC_045823.1	RepeatMasker	LINE/Penelope	1371708	1372062	845	+	.	ID="PENELOPE-1_DPLE";TEgroup="NC_045823.1%7CPENELOPE-1_DPLE%7C17";Tend="1282";Tstart="426";shortTE="F";uid="cefd777f-f8eb-430a-8b74-b83c89dc0f89"
NC_045823.1	RepeatMasker	LINE/Penelope	3488187	3488314	611	+	.	ID="PENELOPE-1_DPLE";Tend="150";Tstart="28";shortTE="F";uid="e8e8923d-7ac0-48b7-97a4-299bdb91c42d"
NC_045823.1	RepeatMasker	LINE/Penelope	1427889	1428665	4608	+	.	ID="PENELOPE-2_DPLE";Tend="794";Tstart="1";shortTE="F";uid="b8bdcb8d-1b33-4606-877e-966bfdb438e8"
NC_045823.1	RepeatMasker	LINE/L2	7825952	7826079	407	+	.	ID="DAPHNE-2_HMEL";Tend="3039";Tstart="2912";shortTE="F";uid="769be120-00e6-4543-993c-eb2ef5dd8f3a"
NC_045823.1	RepeatMasker	LINE/R2-Hero	868176	868371	1093	+	.	ID="R2-HERO-1_DPLE";Tend="2513";Tstart="2320";shortTE="F";uid="c96deae2-d378-42ab-a779-fa931c693cc9"
NC_045823.1	RepeatMasker	LINE/R2-Hero	6550223	6550440	1090	+	.	ID="R2-HERO-1_DPLE";Tend="2513";Tstart="2293";shortTE="F";uid="a18aa828-3ac1-4248-984a-8e5b5df9a968"
NC_045823.1	RepeatMasker	Unknown	1404608	1404717	461	+	.	ID="UNKNOWN-1_DPLE";Tend="117";Tstart="7";shortTE="F";uid="6f35636f-0ffc-4451-bc7a-53001cd9edda"
NC_045823.1	RepeatMasker	LINE/Penelope	4000745	4000877	694	+	.	ID="PENELOPE-1_DPLE";Tend="156";Tstart="18";shortTE="F";uid="dc6a971c-3450-4424-aef9-c224bf60099c"
NC_045823.1	RepeatMasker	LINE/Penelope	2535942	2536066	647	+	.	ID="PENELOPE-1_DPLE";Tend="123";Tstart="5";shortTE="F";uid="b3208c5f-936b-48da-ba93-7d2ef0f879e4"
NC_045823.1	RepeatMasker	Unknown	1411622	1411881	502	+	.	ID="UNKNOWN-42_DPLE";Tend="1955";Tstart="1708";shortTE="F";uid="1d69e7e4-848a-4fa8-b400-2700fefc3aac"
NC_045823.1	RepeatMasker	RC/Helitron	5861376	5861671	1060	+	.	ID="HELITRON-N7_PXU";Tend="286";Tstart="1";shortTE="F";uid="64d1e711-9f63-419e-904e-f944efc9630d"
NC_045823.1	RepeatMasker	Unknown	5036951	5037221	1576	+	.	ID="UNKNOWN-29_DPLE";Tend="3268";Tstart="2984";shortTE="F";uid="99411b5b-35c0-48b2-af6b-142789a87dc4"
NC_045823.1	RepeatMasker	LINE/Penelope	8174022	8174168	842	+	.	ID="PENELOPE-1_DPLE";Tend="146";Tstart="1";shortTE="F";uid="e634e985-a0f2-4d99-9315-90de1ae896eb"
NC_045823.1	RepeatMasker	LTR/Gypsy	849614	849805	984	+	.	ID="GYPSY-1_DPLE";Tend="3884";Tstart="3682";shortTE="F";uid="1f1feca4-2788-45bf-8179-ed316ce85b3e"
NC_045823.1	RepeatMasker	LINE/Penelope	2021811	2021917	471	+	.	ID="PENELOPE-1_DPLE";Tend="148";Tstart="11";shortTE="F";uid="15304918-8b66-4569-910a-f3fc289bc4f0"
NC_045823.1	RepeatMasker	Unknown	3055534	3055817	604	+	.	ID="UNKNOWN-23_DPLE";Tend="556";Tstart="244";shortTE="F";uid="e74905a2-74aa-4408-8975-19d66cc68bcb"
NC_045823.1	RepeatMasker	RC/Helitron	3621638	3621904	1023	+	.	ID="HELITRON-1_RPR";Tend="271";Tstart="1";shortTE="F";uid="8ca1a2cb-2e31-4495-8ea8-53293d291229"
NC_045823.1	RepeatMasker	LTR/Gypsy	8277679	8277849	605	+	.	ID="GYPSY-1_DPLE";Tend="3884";Tstart="3689";shortTE="F";uid="2fe45713-24a6-4620-9a18-7219db11eab0"
NC_045823.1	RepeatMasker	LINE/Penelope	2593203	2593340	500	+	.	ID="PENELOPE-1_DPLE";Tend="147";Tstart="4";shortTE="F";uid="4b9116c9-2890-4a30-968d-448741be77fb"
NC_045823.1	RepeatMasker	LINE/Penelope	626041	626181	846	+	.	ID="PENELOPE-1_DPLE";Tend="206";Tstart="71";shortTE="F";uid="f1e41440-38fc-495c-8675-f24976303ff3"
NC_045823.1	RepeatMasker	LINE/R1	8115256	8115444	404	+	.	ID="R1-3_SIN";Tend="3013";Tstart="2825";shortTE="F";uid="0a5266a0-5fc5-41e0-b837-4e6f706d30c5"
NC_045823.1	RepeatMasker	LINE/Penelope	7036520	7036684	1320	+	.	ID="PENELOPE-1_DPLE";Tend="169";Tstart="3";shortTE="F";uid="fbb65377-6e9c-42da-a5f4-d0af6baab717"
NC_045823.1	RepeatMasker	LINE/Penelope	5871076	5871232	545	+	.	ID="PENELOPE-1_DPLE";Tend="158";Tstart="1";shortTE="F";uid="0c8c212c-cf4a-4b4c-bd10-e9e16622e734"
NC_045823.1	RepeatMasker	LINE/RTE-BovB	731222	731845	4841	+	.	ID="RTE-1_DPL";Tend="1821";Tstart="1176";shortTE="F";uid="44a873d7-d0ee-499a-8a19-ae476b963691"
NC_045823.1	RepeatMasker	Unknown	2597986	2598218	2047	+	.	ID="UNKNOWN-4_DPLE";Tend="392";Tstart="159";shortTE="F";uid="c3441b2e-bfa5-4034-968a-c6bdaebdd647"
NC_045823.1	RepeatMasker	DNA/TcMar-Tc1	7806318	7806505	817	+	.	ID="MAR1_BM";Tend="1250";Tstart="1060";shortTE="F";uid="fc1d644c-3440-4448-aaf7-01342642b551"
NC_045823.1	RepeatMasker	LTR/Gypsy	4265364	4265542	810	+	.	ID="GYPSY-1_DPLE";Tend="3864";Tstart="3681";shortTE="F";uid="375d110f-5523-42b1-9810-bb6b65002fd8"
NC_045823.1	RepeatMasker	LINE/Penelope	1307444	1308051	1815	+	.	ID="PENELOPE-1_DPLE";Tend="903";Tstart="271";shortTE="F";uid="9aea3ae5-a6a3-4f02-a819-7070e8dcca28"
NC_045823.1	RepeatMasker	Unknown	698067	698385	1439	+	.	ID="UNKNOWN-4_DPLE";Tend="361";Tstart="19";shortTE="F";uid="ee972352-bdc6-4c9c-ba81-379d54c27080"
NC_045823.1	RepeatMasker	Unknown	5201779	5202053	657	+	.	ID="UNKNOWN-42_DPLE";Tend="1955";Tstart="1706";shortTE="F";uid="97f6d78d-55fb-4e85-9375-f776039acee5"
NC_045823.1	RepeatMasker	LINE/R2-Hero	1677741	1677959	1510	+	.	ID="R2-HERO-1_DPLE";Tend="2488";Tstart="2267";shortTE="F";uid="6c96fb2b-2730-417b-91b0-9c4e8113b11c"
NC_045823.1	RepeatMasker	LINE/R2-Hero	3855715	3856079	2291	+	.	ID="R2-HERO-1_DPLE";Tend="2369";Tstart="1977";shortTE="F";uid="14fb1757-9437-4f6e-8854-85166801561d"
NC_045823.1	RepeatMasker	LINE/R2-Hero	1041238	1041754	3273	+	.	ID="R2-HERO-1_DPLE";Tend="2411";Tstart="1887";shortTE="F";uid="2d6a49bc-0f60-4bd7-8b1e-e968c239ba39"
NC_045823.1	RepeatMasker	DNA/hAT-Ac	5710262	5710532	1382	+	.	ID="NMAR-2_HMEL";Tend="3608";Tstart="3301";shortTE="F";uid="d35729e1-2dbb-4e52-862f-ec2afb84b43b"
NC_045823.1	RepeatMasker	LINE/L2	6945324	6945590	509	+	.	ID="L2-15_HMEL";Tend="2039";Tstart="1767";shortTE="F";uid="33c60774-2388-4acd-aefd-7cd998893457"
NC_045823.1	RepeatMasker	LTR/Gypsy	8162298	8162482	892	+	.	ID="GYPSY-1_DPLE";Tend="3873";Tstart="3685";shortTE="F";uid="84d9f2d9-4ee0-4f05-8928-a7aabdc41da0"
NC_045823.1	RepeatMasker	LTR/Gypsy	36900	37107	842	+	.	ID="GYPSY-1_DPLE";Tend="3886";Tstart="3680";shortTE="F";uid="a8420a3b-59cc-4841-b1e4-6bc632e12d01"
NC_045823.1	RepeatMasker	Unknown	2498910	2499107	699	+	.	ID="UNKNOWN-18_DPLE";Tend="1294";Tstart="1103";shortTE="F";uid="27c65ac8-01eb-4396-a3e7-65ba8fda7af5"
NC_045823.1	RepeatMasker	LINE/Penelope	4017067	4017196	528	+	.	ID="PENELOPE-1_DPLE";Tend="162";Tstart="8";shortTE="F";uid="a4f8ef3f-dc1c-4c1a-980c-41a9f146eaef"
NC_045823.1	RepeatMasker	Unknown	7201814	7201997	730	+	.	ID="UNKNOWN-25_DPLE";Tend="356";Tstart="166";shortTE="F";uid="c21c05be-569b-4476-96cf-0e9c0183bbc8"
NC_045823.1	RepeatMasker	LINE/R2-Hero	6074700	6074880	972	+	.	ID="R2-HERO-1_DPLE";Tend="2158";Tstart="1973";shortTE="F";uid="adddd67e-b91d-44eb-a90d-76205c14703a"
NC_045823.1	RepeatMasker	LINE/Penelope	5786499	5786611	964	+	.	ID="PENELOPE-1_DPLE";Tend="143";Tstart="32";shortTE="F";uid="6fbf4299-d2c1-4f9d-adc0-0bb7a625e77e"
NC_045823.1	RepeatMasker	Unknown	7159325	7159533	558	+	.	ID="UNKNOWN-18_DPLE";Tend="1284";Tstart="1106";shortTE="F";uid="76ba2732-09a5-42ae-a171-898a9ae39cb3"
NC_045823.1	RepeatMasker	LINE/Penelope	2088417	2088551	697	+	.	ID="PENELOPE-1_DPLE";Tend="160";Tstart="31";shortTE="F";uid="72d8adc2-794b-4fec-a877-c66d2e648991"
NC_045823.1	RepeatMasker	LTR/Gypsy	4933873	4934075	940	+	.	ID="GYPSY-1_DPLE";Tend="3878";Tstart="3680";shortTE="F";uid="998ca05c-6502-462c-9071-88f3317df181"
NC_045823.1	RepeatMasker	Unknown	2279481	2279653	407	+	.	ID="UNKNOWN-18_DPLE";Tend="1256";Tstart="1112";shortTE="F";uid="f6079ae5-79fe-4f24-bf6e-411590c0debd"
NC_045823.1	RepeatMasker	LINE/CR1-Zenon	1280458	1280586	441	+	.	ID="ZENON-3_HMEL";Tend="3131";Tstart="3010";shortTE="F";uid="e6ac2586-dcc5-4d5f-bf66-6c59a6035e54"
NC_045823.1	RepeatMasker	LINE/Penelope	6749807	6749957	719	+	.	ID="PENELOPE-1_DPLE";Tend="152";Tstart="1";shortTE="F";uid="3032724f-db76-4b13-8614-5fca724b658f"
NC_045823.1	RepeatMasker	SINE	8012108	8012272	549	+	.	ID="HASE2-1_DPLE";TEgroup="NC_045823.1%7CHASE2-1_DPLE%7C3";Tend="298";Tstart="1";shortTE="T";uid="3674fcfe-91c4-4088-9b8e-9a3d4121d9e7"
NC_045823.1	RepeatMasker	LINE/RTE-RTE	8236840	8238329	4454	+	.	ID="RTE-3_DPL";TEgroup="NC_045823.1%7CRTE-3_DPL%7C1";Tend="2831";Tstart="719";shortTE="F";uid="d7b4696d-d12a-494b-80b2-0ce29b35ad13"
NC_045823.1	RepeatMasker	LTR/Gypsy	422595	423039	685	+	.	ID="GYPSY-6_BM-I";Tend="1224";Tstart="778";shortTE="F";uid="9957ecbe-486e-4ea2-88fe-9f3e1ebebc4c"
NC_045823.1	RepeatMasker	LTR/Gypsy	254703	254831	624	+	.	ID="GYPSY-1_DPLE";Tend="3834";Tstart="3695";shortTE="F";uid="8e8b261c-09c3-47ed-a5cd-6d73706ff23a"
NC_045823.1	RepeatMasker	LINE/Penelope	1396162	1396281	1065	+	.	ID="PENELOPE-1_DPLE";Tend="154";Tstart="35";shortTE="F";uid="5f226277-b59a-4e46-94c1-7715e8e0920e"
NC_045823.1	RepeatMasker	LINE/R2-Hero	2174331	2175188	6451	+	.	ID="R2-HERO-1_DPLE";Tend="2512";Tstart="1652";shortTE="F";uid="07022dd7-2ce0-4121-8067-e068f765d831"
NC_045823.1	RepeatMasker	LINE/Penelope	2492070	2492174	513	+	.	ID="PENELOPE-1_DPLE";Tend="107";Tstart="3";shortTE="F";uid="8275d55e-7e53-4c31-a0f5-41fa6e870a54"
NC_045823.1	RepeatMasker	LINE/Penelope	8175488	8175656	685	+	.	ID="PENELOPE-1_DPLE";Tend="916";Tstart="748";shortTE="F";uid="3d95acff-e592-4331-836a-99afa0286dc9"
NC_045823.1	RepeatMasker	LINE/L2	8000847	8000974	632	+	.	ID="L2-2_DPLE";Tend="2061";Tstart="1898";shortTE="F";uid="3e4b4efe-ccac-44ce-8a52-442716e04032"
NC_045823.1	RepeatMasker	LINE/R2-Hero	6899267	6899916	1055	+	.	ID="R2-HERO-1_DPLE";TEgroup="NC_045823.1%7CR2-HERO-1_DPLE%7C16";Tend="2513";Tstart="1589";shortTE="F";uid="76a9ee3e-2c3d-4990-94bf-d7523300dda1"
NC_045823.1	RepeatMasker	LINE/CR1-Zenon	8287948	8288802	687	+	.	ID="ZENON-2_HMEL";Tend="2863";Tstart="1993";shortTE="F";uid="cf81aea3-95a5-4954-9223-9a344dd9cddc"
NC_045823.1	RepeatMasker	LINE/RTE-BovB	7200009	7200126	645	+	.	ID="RTE-9_PPO";Tend="294";Tstart="177";shortTE="F";uid="b3357217-3104-4e5a-9b4f-d93197560cba"
NC_045823.1	RepeatMasker	LTR/Gypsy	5431760	5431959	986	+	.	ID="GYPSY-1_DPLE";Tend="3885";Tstart="3688";shortTE="F";uid="2a455c71-3d30-4104-84ab-f98f09c266a6"
NC_045823.1	RepeatMasker	LTR/Gypsy	6021813	6021998	766	+	.	ID="GYPSY-1_DPLE";Tend="3868";Tstart="3679";shortTE="F";uid="ad55a7a6-949f-4325-a058-fdde09091234"
NC_045823.1	RepeatMasker	Unknown	3476583	3476861	1492	+	.	ID="UNKNOWN-23_DPLE";Tend="541";Tstart="257";shortTE="F";uid="2a52e16d-9218-40cf-b818-f6a15c172853"
NC_045823.1	RepeatMasker	Unknown	1463227	1463477	1516	+	.	ID="UNKNOWN-11_DPLE";Tend="993";Tstart="718";shortTE="F";uid="2806282c-e8f1-4d92-aee1-d78584502840"
NC_045823.1	RepeatMasker	LINE/Penelope	443280	443426	756	+	.	ID="PENELOPE-1_DPLE";TEgroup="NC_045823.1%7CPENELOPE-1_DPLE%7C5";Tend="135";Tstart="1";shortTE="T";uid="d1880363-d2bd-43a0-a990-3afda9cdb57a"
NC_045823.1	RepeatMasker	LTR/Gypsy	1167387	1167584	857	+	.	ID="GYPSY-1_DPLE";Tend="3885";Tstart="3689";shortTE="F";uid="5614e150-6327-48af-9d20-2493cfb1750a"
NC_045823.1	RepeatMasker	LINE/R2-Hero	2837611	2837736	933	+	.	ID="R2-HERO-1_DPLE";Tend="2513";Tstart="2382";shortTE="F";uid="127ee4e7-3fd6-400e-8cca-c72de6c865a2"
NC_045823.1	RepeatMasker	LINE/I	7895788	7896064	536	+	.	ID="I-1_HMEL";Tend="5253";Tstart="4984";shortTE="F";uid="3804779e-ba31-4ca1-878c-c58f89a32105"
NC_045823.1	RepeatMasker	Unknown	8328392	8328800	1764	+	.	ID="UNKNOWN-31_DPLE";TEgroup="NC_045823.1%7CUNKNOWN-31_DPLE%7C1";Tend="645";Tstart="9";shortTE="F";uid="924ae15b-5f77-42dd-bbff-8372874db1ca"
NC_045823.1	RepeatMasker	LINE/Penelope	2868018	2868139	517	+	.	ID="PENELOPE-1_DPLE";Tend="148";Tstart="25";shortTE="F";uid="ebdbf47d-ee21-4b90-8ed4-5ac304926277"
NC_045823.1	RepeatMasker	Unknown	6246930	6247104	452	+	.	ID="UNKNOWN-18_DPLE";Tend="1266";Tstart="1106";shortTE="F";uid="0bb93a44-b17e-4b4d-b486-ecf40fa44636"
NC_045823.1	RepeatMasker	LINE/Penelope	3196360	3196529	582	+	.	ID="PENELOPE-1_DPLE";TEgroup="NC_045823.1%7CPENELOPE-1_DPLE%7C38";Tend="146";Tstart="28";shortTE="T";uid="87412679-c032-4e1e-94ce-4b04ba8d00da"
NC_045823.1	RepeatMasker	LTR/Gypsy	1158305	1158502	857	+	.	ID="GYPSY-1_DPLE";Tend="3885";Tstart="3689";shortTE="F";uid="b4fb314c-4c5e-4ed2-8cd1-f1bb0291729e"
NC_045823.1	RepeatMasker	RC/Helitron	1439945	1440178	525	+	.	ID="HELITRON-2_BTA";Tend="4824";Tstart="4593";shortTE="F";uid="c1af01a5-2765-4aa3-bf8d-c2e699e0ee53"
NC_045823.1	RepeatMasker	LINE/R1	3919536	3920085	3562	+	.	ID="R1-1_DPLE";Tend="2558";Tstart="1954";shortTE="F";uid="f100df8f-a7c2-4e6f-8d7b-69f632008a23"
NC_045823.1	RepeatMasker	Unknown	6064770	6065314	1111	+	.	ID="UNKNOWN-6_DPLE";Tend="1920";Tstart="1321";shortTE="F";uid="daf49b78-c552-4b2b-84a6-49c886608c2e"
NC_045823.1	RepeatMasker	SINE	978563	978862	2291	+	.	ID="HASE2-1_DPLE";Tend="301";Tstart="2";shortTE="F";uid="0177a68c-e7e9-47bf-86c0-c4af9db6b161"
NC_045823.1	RepeatMasker	LINE/Penelope	3165254	3165485	653	+	.	ID="PENELOPE-1_DPLE";TEgroup="NC_045823.1%7CPENELOPE-1_DPLE%7C37";Tend="150";Tstart="4";shortTE="F";uid="42384463-b5d9-411c-9c63-b375f37e7ff9"
NC_045823.1	RepeatMasker	LTR/Gypsy	1329337	1329742	681	+	.	ID="GYPSY-1_DPLE";TEgroup="NC_045823.1%7CGYPSY-1_DPLE%7C1";Tend="3884";Tstart="3685";shortTE="F";uid="7b1c4492-2e24-4524-87fa-a436ac851219"
NC_045823.1	RepeatMasker	RC/Helitron	456568	456832	515	+	.	ID="HELITRON-3_DPLE";TEgroup="NC_045823.1%7CHELITRON-3_DPLE%7C1";Tend="687";Tstart="87";shortTE="T";uid="4c2214fe-b437-4b56-b754-1c08372fd1c4"
NC_045823.1	RepeatMasker	LINE/R2-Hero	8031652	8032141	3471	+	.	ID="R2-HERO-1_DPLE";Tend="2513";Tstart="2023";shortTE="F";uid="d0f53cfc-21b2-47a8-aa51-8dcadaca98ec"
NC_045823.1	RepeatMasker	DNA	2629931	2630309	1084	+	.	ID="NMAR-16_HMEL";Tend="428";Tstart="1";shortTE="F";uid="09b0d761-026d-4e5f-9a58-5fda8d996a71"
NC_045823.1	RepeatMasker	DNA/TcMar-Pogo	6387938	6388059	479	+	.	ID="POGO-1_DPLE";Tend="1053";Tstart="921";shortTE="F";uid="d7668aba-9aee-47fd-b69c-6912aa6cb1ce"
NC_045823.1	RepeatMasker	Unknown	409361	409794	1714	+	.	ID="UNKNOWN-1_DPLE";Tend="447";Tstart="1";shortTE="F";uid="5a405879-b5a2-494d-904f-b3fc8f84a94c"
NC_045823.1	RepeatMasker	LINE/Penelope	2716815	2716973	870	+	.	ID="PENELOPE-1_DPLE";Tend="156";Tstart="3";shortTE="F";uid="6cfa39b4-bf5b-436c-8e9b-d4663585ec16"
NC_045823.1	RepeatMasker	Unknown	5208889	5209005	912	+	.	ID="UNKNOWN-4_DPLE";Tend="124";Tstart="1";shortTE="F";uid="da5b5a8a-3a34-4e4b-bd9c-c6079294a225"
NC_045823.1	RepeatMasker	LTR	3087269	3087369	754	+	.	ID="LTR-5_DPLE";Tend="2940";Tstart="2837";shortTE="F";uid="84a89f78-ec94-4565-bd1f-f7efabaf0baa"
NC_045823.1	RepeatMasker	LINE/RTE-BovB	8123855	8123977	604	+	.	ID="RTE-9_PPO";Tend="299";Tstart="177";shortTE="F";uid="060fbb5e-0cba-4f67-99a8-a0adcae50da3"
NC_045823.1	RepeatMasker	Unknown	3418185	3418293	567	+	.	ID="UNKNOWN-32_DPLE";Tend="1528";Tstart="1418";shortTE="F";uid="d39f2de2-1eb2-43dc-8efc-11310671d6b9"
NC_045823.1	RepeatMasker	LINE/Penelope	714069	714217	771	+	.	ID="PENELOPE-1_DPLE";Tend="233";Tstart="60";shortTE="F";uid="220835c6-e17f-4732-9cdd-d8abef8339c5"
NC_045823.1	RepeatMasker	Unknown	6170847	6171031	502	+	.	ID="UNKNOWN-18_DPLE";Tend="1273";Tstart="1106";shortTE="F";uid="7e52397b-55e0-4a52-8bb1-c24364cbb025"
NC_045823.1	RepeatMasker	Unknown	351707	351989	1858	+	.	ID="UNKNOWN-38_DPLE";Tend="285";Tstart="9";shortTE="F";uid="a44fcc77-bdad-44f0-8255-ddff8354d451"
NC_045823.1	RepeatMasker	Unknown	5748142	5748378	1533	+	.	ID="UNKNOWN-34_DPLE";Tend="308";Tstart="51";shortTE="F";uid="f231abdb-2189-4929-abd8-fa442dbfbbf4"
NC_045823.1	RepeatMasker	LINE/Penelope	5858504	5858633	533	+	.	ID="PENELOPE-1_DPLE";Tend="147";Tstart="4";shortTE="F";uid="86d4497b-7117-475d-b7b0-58e5460ffa58"
NC_045823.1	RepeatMasker	LINE/Penelope	3267700	3267865	867	+	.	ID="PENELOPE-1_DPLE";Tend="167";Tstart="1";shortTE="F";uid="e2581cab-3933-4693-9504-e24037f78df7"
NC_045823.1	RepeatMasker	LTR	1396216	1396323	430	+	.	ID="LTR-5_DPLE";Tend="3441";Tstart="3335";shortTE="F";uid="f497546a-011a-4337-afe3-8709efaeba1e"
NC_045823.1	RepeatMasker	Unknown	4811831	4812141	2234	+	.	ID="UNKNOWN-16_DPLE";Tend="321";Tstart="2";shortTE="F";uid="ae6c9f13-d046-42f6-86d4-154fc48db6ed"
NC_045823.1	RepeatMasker	Unknown	4714987	4715359	1732	+	.	ID="UNKNOWN-4_DPLE";Tend="392";Tstart="1";shortTE="F";uid="6dc9f9fe-e34c-4826-adcb-f369bbb3c857"
NC_045823.1	RepeatMasker	RC/Helitron	352844	353852	7353	+	.	ID="HELITRON-1_DPLE";Tend="1005";Tstart="2";shortTE="F";uid="c004112c-f788-40e9-9485-18439553a9c0"
NC_045823.1	RepeatMasker	LINE/R1	4710105	4710349	958	+	.	ID="R1-4_DPLE";Tend="1877";Tstart="1659";shortTE="F";uid="2fdbdb70-7a01-443f-a351-bbc17bab7548"
NC_045823.1	RepeatMasker	RC/Helitron	5382405	5382739	417	+	.	ID="HELITRON-7_DPLE";TEgroup="NC_045823.1%7CHELITRON-7_DPLE%7C5";Tend="613";Tstart="1";shortTE="T";uid="b2a0f222-b46c-47cb-ab68-c6a1f384c010"
NC_045823.1	RepeatMasker	RC/Helitron	5911027	5911352	927	+	.	ID="HELITRON-4_DPLE";Tend="1137";Tstart="721";shortTE="F";uid="b1cb67b1-bb93-4e37-9fcd-7c03944011e8"
NC_045823.1	RepeatMasker	RC/Helitron	400710	400851	550	+	.	ID="HELITRON-6_DPLE";Tend="380";Tstart="238";shortTE="F";uid="ceb10941-a353-458f-82e5-549acac12316"
NC_045823.1	RepeatMasker	LTR/Gypsy	716862	717032	823	+	.	ID="GYPSY-1_DPLE";Tend="3867";Tstart="3685";shortTE="F";uid="f15ed062-2930-446b-8e1f-2958f941b2dd"
NC_045823.1	RepeatMasker	LTR/Gypsy	6207365	6207501	890	+	.	ID="GYPSY-1_DPLE";Tend="1086";Tstart="949";shortTE="F";uid="7a7f9267-0509-47a5-8648-9b7c605e590e"
NC_045823.1	RepeatMasker	Unknown	7088200	7088467	718	+	.	ID="UNKNOWN-42_DPLE";Tend="1955";Tstart="1706";shortTE="F";uid="f1b8e4b7-4950-4144-9b56-1320adce8fe5"
NC_045823.1	RepeatMasker	LINE/R2-Hero	5732754	5732930	871	+	.	ID="R2-HERO-1_DPLE";Tend="208";Tstart="29";shortTE="F";uid="9994e27a-c918-4f63-af54-2130f81c9739"
NC_045823.1	RepeatMasker	LINE/Penelope	4315271	4315418	1238	+	.	ID="PENELOPE-1_DPLE";Tend="149";Tstart="3";shortTE="F";uid="8e7a9271-db2a-49a6-b012-16fffc76712f"
NC_045823.1	RepeatMasker	Unknown	3660044	3660223	401	+	.	ID="UNKNOWN-18_DPLE";Tend="1275";Tstart="1106";shortTE="F";uid="3692d9fd-7ff8-4b91-908d-be3535c95f28"
NC_045823.1	RepeatMasker	SINE	8139577	8139752	1277	+	.	ID="HASE2-1_DPLE";Tend="298";Tstart="123";shortTE="F";uid="f63f70e2-70f3-4d27-8cbb-736f53c2b24f"
NC_045823.1	RepeatMasker	LINE/Penelope	6281241	6281397	866	+	.	ID="PENELOPE-1_DPLE";Tend="152";Tstart="1";shortTE="F";uid="c0b4d5b7-f8c3-47e2-8e9f-fd926ff86a9b"
NC_045823.1	RepeatMasker	RC/Helitron	2830748	2830890	451	+	.	ID="HELITRON-LIKE-4B_HMEL";Tend="144";Tstart="1";shortTE="F";uid="af3334a4-0e54-400f-9767-033dee794a5b"
NC_045823.1	RepeatMasker	Unknown	1854350	1854494	458	+	.	ID="UNKNOWN-28_DPLE";Tend="4347";Tstart="4199";shortTE="F";uid="7cd6c4d9-8d3c-4dd5-b177-39166ecab2b9"
NC_045823.1	RepeatMasker	DNA	2627160	2627539	1052	+	.	ID="NMAR-16_HMEL";Tend="428";Tstart="1";shortTE="F";uid="9d158978-4b79-46bd-932d-4a6e60d35f41"
NC_045823.1	RepeatMasker	SINE	2260631	2260868	2039	+	.	ID="HASE2-1_DPLE";Tend="295";Tstart="57";shortTE="F";uid="6b7f5c2b-44b9-438d-9a4b-cc40528407cd"
NC_045823.1	RepeatMasker	DNA/TcMar-Mariner	2009025	2009871	1631	+	.	ID="MARINER-1_DPLE";TEgroup="NC_045823.1%7CMARINER-1_DPLE%7C1";Tend="1352";Tstart="123";shortTE="F";uid="6ff52819-dad8-45db-a9cc-761b712c7f23"
NC_045823.1	RepeatMasker	LINE/R2-Hero	1511332	1511749	1835	+	.	ID="R2-HERO-1_DPLE";Tend="415";Tstart="1";shortTE="F";uid="7ddc0bc4-6279-40fc-95af-ed9e3df74016"
NC_045823.1	RepeatMasker	DNA/hAT-Ac	2868304	2868460	682	+	.	ID="NMAR-2_HMEL";Tend="259";Tstart="88";shortTE="F";uid="0b048b4a-15f5-4c7e-a05e-a9f5dc36a228"
NC_045823.1	RepeatMasker	LTR/Gypsy	7567439	7567560	457	+	.	ID="GYPSY-1_DPLE";Tend="3888";Tstart="3777";shortTE="F";uid="3887bd99-2e11-4970-9d62-180519478563"
NC_045823.1	RepeatMasker	Unknown	6939254	6939631	3100	+	.	ID="UNKNOWN-4_DPLE";Tend="392";Tstart="1";shortTE="F";uid="2600a6dd-8672-45f0-aebe-7d1eadc4c64a"
NC_045823.1	RepeatMasker	SINE	5125551	5125777	1429	+	.	ID="HASE2-1_DPLE";Tend="290";Tstart="62";shortTE="F";uid="1a9aafef-65b9-46e8-95d3-9459da43bbbd"
NC_045823.1	RepeatMasker	RC/Helitron	6838148	6838522	1830	+	.	ID="HELITRON-8_DPLE";TEgroup="NC_045823.1%7CHELITRON-8_DPLE%7C3";Tend="727";Tstart="10";shortTE="F";uid="0b577385-f4fb-4660-8ab6-d0d6d9ebbee9"
NC_045823.1	RepeatMasker	DNA/TcMar-Mariner	6590886	6591001	450	+	.	ID="MARINER_HC";Tend="740";Tstart="626";shortTE="F";uid="61840ee2-8732-4f9b-be62-77c6e29b465f"
NC_045823.1	RepeatMasker	RC/Helitron	2444819	2445418	3478	+	.	ID="HELITRON-3_DPLE";Tend="695";Tstart="1";shortTE="F";uid="4dd7c05f-5c87-426a-b17a-e6cad94ef5b3"
NC_045823.1	RepeatMasker	LINE/RTE-RTE	2989930	2990455	1531	+	.	ID="RTE-3_DPL";Tend="2830";Tstart="2286";shortTE="F";uid="650af0f9-d8b8-4a16-82c0-75afd240d3a7"
NC_045823.1	RepeatMasker	LTR/Gypsy	749487	749638	561	+	.	ID="GYPSY-1_DPLE";Tend="3867";Tstart="3694";shortTE="F";uid="097dec6c-56ac-412f-9d51-967955b77028"
NC_045823.1	RepeatMasker	DNA/TcMar-Tc1	4841083	4841898	487	+	.	ID="MARINER-6_HSAL";TEgroup="NC_045823.1%7CMARINER-6_HSAL%7C1";Tend="1298";Tstart="2";shortTE="F";uid="060090cd-f95d-4e83-bc22-9d332f9829f0"
NC_045823.1	RepeatMasker	DNA/TcMar-Mariner	4425217	4425386	647	+	.	ID="MARINER-N3_PPO";Tend="191";Tstart="4";shortTE="F";uid="e3bf479f-fb97-4065-963c-0df526054a94"
NC_045823.1	RepeatMasker	SINE	4602196	4602345	990	+	.	ID="HASE2-1_DPLE";Tend="301";Tstart="152";shortTE="F";uid="abd327bf-da52-42c5-a6a2-db6fb38d1202"
NC_045823.1	RepeatMasker	LINE/Penelope	7039065	7039209	1273	+	.	ID="PENELOPE-1_DPLE";Tend="147";Tstart="2";shortTE="F";uid="6f29edad-90f3-4654-b7ee-c84a8bedfe95"
NC_045823.1	RepeatMasker	LINE/Penelope	1534789	1534911	582	+	.	ID="PENELOPE-1_DPLE";Tend="135";Tstart="4";shortTE="F";uid="da5aafad-b3c5-44c1-a9af-397110c7f878"
NC_045823.1	RepeatMasker	DNA/TcMar-Tc1	4865885	4866594	3202	+	.	ID="MARINER-6_HSAL";Tend="851";Tstart="30";shortTE="F";uid="6c20dea7-97ba-4a49-893d-fa2a4f9eed69"
NC_045823.1	RepeatMasker	RC/Helitron	93103	93684	4205	+	.	ID="HELITRON-7_DPLE";Tend="600";Tstart="1";shortTE="F";uid="29465125-2ad4-44d3-a84a-fbd40ba53330"
NC_045823.1	RepeatMasker	LINE/R2-Hero	4950570	4951366	1242	+	.	ID="R2-HERO-1_DPLE";TEgroup="NC_045823.1%7CR2-HERO-1_DPLE%7C9";Tend="2513";Tstart="1438";shortTE="F";uid="8c9dfd22-9b6d-43cc-b965-ea83a7fbe083"
NC_045823.1	RepeatMasker	LTR/Gypsy	3217280	3217482	985	+	.	ID="GYPSY-1_DPLE";Tend="3885";Tstart="3684";shortTE="F";uid="64d566f6-3fa1-4a2e-8d54-81d98b611e72"
NC_045823.1	RepeatMasker	LINE/Penelope	1257182	1257455	667	+	.	ID="PENELOPE-1_DPLE";Tend="1661";Tstart="1390";shortTE="F";uid="f62e6867-84d7-45a9-bd82-c9ef7db3cdeb"
NC_045823.1	RepeatMasker	LINE/Penelope	2229715	2229871	489	+	.	ID="PENELOPE-1_DPLE";TEgroup="NC_045823.1%7CPENELOPE-1_DPLE%7C28";Tend="157";Tstart="11";shortTE="F";uid="cc9c7b73-5e65-4716-9243-d4b130bde589"
NC_045823.1	RepeatMasker	LINE/R2-Hero	3540165	3540275	818	+	.	ID="R2-HERO-1_DPLE";Tend="2513";Tstart="2403";shortTE="F";uid="1539d517-84ad-44ea-8de6-db9224b4b1ad"
NC_045823.1	RepeatMasker	LINE/Penelope	2839964	2840173	1180	+	.	ID="PENELOPE-1_DPLE";TEgroup="NC_045823.1%7CPENELOPE-1_DPLE%7C35";Tend="145";Tstart="3";shortTE="F";uid="71ab5b93-25da-47ff-aa88-ededc99d1e9d"
NC_045823.1	RepeatMasker	Unknown	2725188	2725511	2072	+	.	ID="UNKNOWN-12_DPLE";Tend="329";Tstart="6";shortTE="F";uid="0abb2c9b-544b-4b2a-b7a0-2b5cf92e7719"
NC_045823.1	RepeatMasker	LTR/Gypsy	8044694	8044901	802	+	.	ID="GYPSY-1_DPLE";Tend="3886";Tstart="3684";shortTE="F";uid="d26bc0a0-a23a-448d-a7e8-7b6ea21d2ae1"
NC_045823.1	RepeatMasker	LINE/R2-Hero	8160885	8161229	2464	+	.	ID="R2-HERO-1_DPLE";Tend="2513";Tstart="2170";shortTE="F";uid="71b02564-26d0-4844-896a-b00fb284f385"
NC_045823.1	RepeatMasker	Unknown	2781669	2782017	2830	+	.	ID="UNKNOWN-4_DPLE";Tend="392";Tstart="24";shortTE="F";uid="baeeeb63-ace0-49bd-a2a8-d41999d4e92e"
NC_045823.1	RepeatMasker	LTR/Gypsy	2784911	2785135	977	+	.	ID="GYPSY-1_DPLE";Tend="3906";Tstart="3679";shortTE="F";uid="8f3b638d-189c-451f-a8d9-602914b255bc"
NC_045823.1	RepeatMasker	Unknown	2615233	2615470	528	+	.	ID="UNKNOWN-34_DPLE";TEgroup="NC_045823.1%7CUNKNOWN-34_DPLE%7C1";Tend="345";Tstart="167";shortTE="F";uid="488e79ff-b3ab-4e98-9ee4-dd91306f1f67"
NC_045823.1	RepeatMasker	RC/Helitron	5972204	5972812	3263	+	.	ID="HELITRON-7_DPLE";Tend="615";Tstart="1";shortTE="F";uid="b115783b-fa19-40d0-a477-c7a7e3ae897c"
NC_045823.1	RepeatMasker	DNA/TcMar-Tc1	5069998	5071319	12030	+	.	ID="TC1-1_DPLE";Tend="1322";Tstart="1";shortTE="F";uid="e848303e-65f3-4c0f-87d0-4fa8bc9936a0"
NC_045823.1	RepeatMasker	LTR/Gypsy	735407	735618	1045	+	.	ID="GYPSY-1_DPLE";Tend="3891";Tstart="3685";shortTE="F";uid="bcbb23ee-6f5e-4367-bd8a-9ebe9c873fca"
NC_045823.1	RepeatMasker	RC/Helitron	3981768	3982414	4301	+	.	ID="HELITRON-3_DPLE";Tend="695";Tstart="3";shortTE="F";uid="fbc5d51e-0ca2-45fc-ab4b-f71f3704db67"
NC_045823.1	RepeatMasker	LINE/Penelope	1367655	1367779	621	+	.	ID="PENELOPE-1_DPLE";Tend="146";Tstart="9";shortTE="F";uid="74b0a298-d5ac-49f7-a05e-928f90cfaa0a"
NC_045823.1	RepeatMasker	LINE/CR1	7992013	7992397	2711	+	.	ID="CR1-1_DPLE";Tend="1086";Tstart="690";shortTE="F";uid="dfd31cee-70c0-420f-9f4f-1b921e08e5a2"
NC_045823.1	RepeatMasker	LINE/R1	4518851	4519411	4305	+	.	ID="R1-3_DPLE";Tend="855";Tstart="295";shortTE="F";uid="74c82407-4814-4e69-a5c4-08f0807e70ce"
NC_045823.1	RepeatMasker	Unknown	1457527	1457685	433	+	.	ID="UNKNOWN-23_DPLE";Tend="552";Tstart="386";shortTE="F";uid="f12a1fa7-1a75-4e37-8faf-3cd5e589dd27"
NC_045823.1	RepeatMasker	LINE/R2-Hero	603059	603203	605	+	.	ID="R2-HERO-1_DPLE";Tend="2513";Tstart="2368";shortTE="F";uid="bf205c6a-8d7a-4689-8e5c-dbbc7e98d388"
NC_045823.1	RepeatMasker	LINE/Penelope	5005628	5005796	602	+	.	ID="PENELOPE-1_DPLE";Tend="158";Tstart="1";shortTE="F";uid="1deb3aa3-5643-4761-bb84-ddb7a2ee7611"
NC_045823.1	RepeatMasker	RC/Helitron	5338163	5338447	730	+	.	ID="HELITRON-6_DPLE";Tend="388";Tstart="2";shortTE="F";uid="f1357119-1788-4d4d-b270-c9b68163d620"
NC_045823.1	RepeatMasker	LINE/Penelope	2084653	2084787	711	+	.	ID="PENELOPE-1_DPLE";Tend="160";Tstart="31";shortTE="F";uid="f3ad7cc8-cb10-4660-ae97-fcf76dbbebfd"
NC_045823.1	RepeatMasker	LINE/R1	4767932	4768391	1831	+	.	ID="R1-2_DPLE";Tend="966";Tstart="465";shortTE="F";uid="67d0efff-9f1f-487e-a876-fac8924d5610"
NC_045823.1	RepeatMasker	Unknown	565002	565220	459	+	.	ID="UNKNOWN-18_DPLE";Tend="1284";Tstart="1106";shortTE="F";uid="6bfbc43d-3c4f-4045-a005-f2df53f13651"
NC_045823.1	RepeatMasker	LINE/R2-Hero	7641100	7641208	703	+	.	ID="R2-HERO-1_DPLE";Tend="2513";Tstart="2397";shortTE="F";uid="06e63409-cdc9-411c-8812-863d7902e17f"
NC_045823.1	RepeatMasker	LINE/R2-Hero	7074923	7075378	2540	+	.	ID="R2-HERO-1_DPLE";Tend="2513";Tstart="2056";shortTE="F";uid="23d92396-5623-4a96-a40e-eec00ccf87a3"
NC_045823.1	RepeatMasker	RC/Helitron	3415753	3416113	2660	+	.	ID="HELITRON-7_DPLE";Tend="615";Tstart="254";shortTE="F";uid="cc979432-466b-4d21-9aba-4c81f8781f58"
NC_045823.1	RepeatMasker	LINE/R2-Hero	3666013	3666232	1468	+	.	ID="R2-HERO-1_DPLE";Tend="2512";Tstart="2282";shortTE="F";uid="293ae8bb-dfda-4123-971c-101804e48a60"
NC_045823.1	RepeatMasker	LINE/CR1	6893916	6894885	1064	+	.	ID="ZENON_BM";TEgroup="NC_045823.1%7CZENON_BM%7C1";Tend="2480";Tstart="1050";shortTE="F";uid="54a2f1e2-4521-4c59-9c0d-53596dbc37fa"
NC_045823.1	RepeatMasker	Unknown	852932	853132	533	+	.	ID="UNKNOWN-18_DPLE";Tend="1284";Tstart="1106";shortTE="F";uid="05b94661-8d86-4d9e-bb73-1d54b4e23e26"
NC_045823.1	RepeatMasker	RC/Helitron	2060001	2060181	919	+	.	ID="HELITRON-N7_PXU";Tend="181";Tstart="1";shortTE="F";uid="9bb139a5-2e71-4601-8e5a-7f94e6cae346"
NC_045823.1	RepeatMasker	LTR/Gypsy	4931400	4931603	632	+	.	ID="GYPSY-1_DPLE";Tend="3884";Tstart="3688";shortTE="F";uid="3d130630-9f89-4bd5-9b73-96541025e133"
NC_045823.1	RepeatMasker	DNA/hAT-Charlie	2020221	2020438	597	+	.	ID="HAT-N3_PXU";Tend="235";Tstart="1";shortTE="F";uid="1bd6ce01-f9ef-493f-8e49-428942367a4d"
NC_045823.1	RepeatMasker	LINE/Penelope	2225767	2225885	485	+	.	ID="PENELOPE-1_DPLE";Tend="135";Tstart="11";shortTE="F";uid="bf59658d-ab84-43bc-98ed-b83e659b147a"
NC_045823.1	RepeatMasker	LINE/R2-Hero	4036162	4037933	1258	+	.	ID="R2-HERO-1_DPLE";TEgroup="NC_045823.1%7CR2-HERO-1_DPLE%7C5";Tend="2513";Tstart="148";shortTE="F";uid="0fb92ce5-bf85-4d09-9c02-05872f88142e"
NC_045823.1	RepeatMasker	DNA/TcMar-Tc1	4689292	4689476	1639	+	.	ID="TC1-1_DPLE";Tend="1323";Tstart="1141";shortTE="F";uid="a0e44c02-b660-4615-bee0-1deb13b15c92"
NC_045823.1	RepeatMasker	RC/Helitron	7022967	7023076	417	+	.	ID="HELITRON-N1B_PPO";Tend="337";Tstart="224";shortTE="F";uid="1c1cb21a-6036-4572-a745-0773fb917d0f"
NC_045823.1	RepeatMasker	LINE/RTE-BovB	4182772	4182895	643	+	.	ID="RTE-9_PPO";Tend="295";Tstart="177";shortTE="F";uid="81887078-c6ae-40c7-9f07-9aa0325b8afe"
NC_045823.1	RepeatMasker	Unknown	4848226	4848554	2270	+	.	ID="UNKNOWN-16_DPLE";Tend="323";Tstart="4";shortTE="F";uid="f76b622a-b8d1-41e1-8835-7a6840fb3d12"
NC_045823.1	RepeatMasker	RC/Helitron	6299391	6299999	4709	+	.	ID="HELITRON-7_DPLE";Tend="615";Tstart="1";shortTE="F";uid="d36dada3-60ee-471b-ae4f-7f670518bd90"
NC_045823.1	RepeatMasker	Unknown	869090	869383	2379	+	.	ID="UNKNOWN-4_DPLE";Tend="318";Tstart="5";shortTE="F";uid="e91edbff-20f2-484a-af7e-b5d0179f65f8"
NC_045823.1	RepeatMasker	LINE/RTE-RTE	8102262	8102583	574	+	.	ID="RTE-19_HMEL";Tend="1096";Tstart="739";shortTE="F";uid="db06fe24-4b29-45cd-b8d9-8f1007ade846"
NC_045823.1	RepeatMasker	LINE/Penelope	6046658	6047068	2121	+	.	ID="PENELOPE-2_DPLE";Tend="407";Tstart="1";shortTE="F";uid="6c8dc8fb-b753-455c-9cc9-ac89e1ebf98d"
NC_045823.1	RepeatMasker	LINE/Penelope	8002072	8002385	2223	+	.	ID="PENELOPE-1_DPLE";Tend="315";Tstart="3";shortTE="F";uid="f3143d59-ecf3-4420-aae3-b1060ee30874"
NC_045823.1	RepeatMasker	LINE/R2-Hero	8026402	8026891	3471	+	.	ID="R2-HERO-1_DPLE";Tend="2513";Tstart="2023";shortTE="F";uid="133079bd-80f6-4206-9007-0f4408a42fe8"
NC_045823.1	RepeatMasker	SINE	2133733	2134031	2233	+	.	ID="HASE2-1_DPLE";Tend="298";Tstart="1";shortTE="F";uid="00f1e563-f5cb-43d8-8171-d3108567827c"
NC_045823.1	RepeatMasker	RC/Helitron	5893679	5894040	1134	+	.	ID="HELITRON-6_DPLE";Tend="392";Tstart="5";shortTE="F";uid="1139bfcd-5483-4052-9535-0717283d59db"
NC_045823.1	RepeatMasker	DNA/TcMar-Mariner	7377003	7377299	590	+	.	ID="MARINER-4_BM";Tend="476";Tstart="183";shortTE="F";uid="5fef9e55-58b2-4905-85f4-ee41f04938d5"
NC_045823.1	RepeatMasker	Unknown	7051606	7052039	3737	+	.	ID="UNKNOWN-8_DPLE";Tend="489";Tstart="55";shortTE="F";uid="021df363-9759-4d0c-ae0b-09c44eda1a96"
NC_045823.1	RepeatMasker	LTR/Gypsy	1525678	1525884	817	+	.	ID="GYPSY-1_DPLE";Tend="3884";Tstart="3679";shortTE="F";uid="af5e36ed-2a41-4625-8967-eb3be36aa8d4"
NC_045823.1	RepeatMasker	Unknown	4728103	4728421	1766	+	.	ID="UNKNOWN-4_DPLE";Tend="335";Tstart="3";shortTE="F";uid="61442b3f-9a5d-45e2-b2a2-9fa4ee9437a5"
NC_045823.1	RepeatMasker	SINE	4879360	4879658	2155	+	.	ID="HASE2-1_DPLE";Tend="301";Tstart="1";shortTE="F";uid="6fbcecba-ca02-4e1f-929b-4bfa3325c94b"
NC_045823.1	RepeatMasker	LTR	340172	340399	1823	+	.	ID="LTR-3_DPLE";Tend="485";Tstart="259";shortTE="F";uid="a49e97ea-d939-4f45-ba93-106fe181da5d"
NC_045823.1	RepeatMasker	LINE/RTE-BovB	1578027	1578135	524	+	.	ID="RTE-9_PPO";Tend="295";Tstart="177";shortTE="F";uid="762d4929-f150-422e-8cf6-eeb9264f6d09"
NC_045823.1	RepeatMasker	LINE/Penelope	8174750	8175424	3327	+	.	ID="PENELOPE-1_DPLE";TEgroup="NC_045823.1%7CPENELOPE-1_DPLE%7C69";Tend="946";Tstart="1";shortTE="F";uid="a94e14ef-2fa7-44b0-a59b-9b9708d7fa02"
NC_045823.1	RepeatMasker	Unknown	2882798	2882957	519	+	.	ID="UNKNOWN-10_DPLE";Tend="166";Tstart="1";shortTE="F";uid="48bbc1b1-1ab0-47d2-b734-39c61ff4a956"
NC_045823.1	RepeatMasker	RC/Helitron	3542363	3542714	1289	+	.	ID="HELITRON-7_DPLE";TEgroup="NC_045823.1%7CHELITRON-7_DPLE%7C3";Tend="613";Tstart="1";shortTE="F";uid="91f94186-defe-4ba4-8468-34c6bd4f02f1"
NC_045823.1	RepeatMasker	LINE/Penelope	798759	798894	597	+	.	ID="PENELOPE-1_DPLE";TEgroup="NC_045823.1%7CPENELOPE-1_DPLE%7C10";Tend="116";Tstart="1";shortTE="T";uid="349187fd-9429-48bb-aa67-31dd8ea927fe"
NC_045823.1	RepeatMasker	LINE/CR1	7033684	7033799	512	+	.	ID="CR1-2_DPLE";Tend="1020";Tstart="904";shortTE="F";uid="59864ec0-9ca3-4175-8215-5f9e429f5431"
NC_045823.1	RepeatMasker	RC/Helitron	1786706	1787291	4406	+	.	ID="HELITRON-7_DPLE";Tend="615";Tstart="1";shortTE="F";uid="413fe0d1-7382-4817-a261-ce9099999114"
NC_045823.1	RepeatMasker	LTR/Gypsy	796791	796984	1038	+	.	ID="GYPSY-1_DPLE";Tend="3892";Tstart="3681";shortTE="F";uid="b7da7171-aede-49b2-9b99-ddde3cbe7bc2"
NC_045823.1	RepeatMasker	LINE/Penelope	3233130	3233276	661	+	.	ID="PENELOPE-1_DPLE";Tend="147";Tstart="3";shortTE="F";uid="7b0d136d-7fa6-407d-ad59-1272fce12ac8"
NC_045823.1	RepeatMasker	DNA/TcMar-Tc1	2234711	2234871	595	+	.	ID="MAR1_BM";Tend="845";Tstart="688";shortTE="F";uid="50a4fc75-a799-44ca-bf2e-a51d9e8ce1f2"
NC_045823.1	RepeatMasker	DNA/TcMar-Tc1	7080748	7082067	12010	+	.	ID="TC1-1_DPLE";Tend="1320";Tstart="1";shortTE="F";uid="059c5a76-e35c-4fec-a620-18ec296f28ef"
NC_045823.1	RepeatMasker	Unknown	727117	727459	1452	+	.	ID="UNKNOWN-34_DPLE";Tend="350";Tstart="1";shortTE="F";uid="bacb3bfa-e192-4958-a04f-d3711743afad"
NC_045823.1	RepeatMasker	LTR/Gypsy	1383333	1383568	819	+	.	ID="GYPSY-1_DPLE";Tend="3891";Tstart="3683";shortTE="F";uid="67590764-1513-4065-9824-83b7ac9af16a"
NC_045823.1	RepeatMasker	SINE	1131316	1131443	1029	+	.	ID="HASE2-1_DPLE";Tend="128";Tstart="1";shortTE="F";uid="862bd7ab-2e69-4a32-8747-e4e8b40abbb0"
NC_045823.1	RepeatMasker	SINE	1549634	1549822	1092	+	.	ID="HASE2-1_DPLE";Tend="301";Tstart="113";shortTE="F";uid="fa775840-9fab-4120-8e15-436f1cc34e2c"
NC_045823.1	RepeatMasker	LTR/Gypsy	49263	49448	650	+	.	ID="GYPSY-1_DPLE";Tend="3884";Tstart="3696";shortTE="F";uid="25408d2b-45eb-401d-8ae5-a6a92f342cba"
NC_045823.1	RepeatMasker	LTR/Gypsy	1289990	1290185	887	+	.	ID="GYPSY-1_DPLE";Tend="3884";Tstart="3688";shortTE="F";uid="6c3bf439-49a7-4a62-b7ea-7689a42a4c28"
NC_045823.1	RepeatMasker	LINE/Penelope	8230203	8230356	831	+	.	ID="PENELOPE-1_DPLE";Tend="153";Tstart="1";shortTE="F";uid="7c937fa1-86c8-498c-9064-417bb5fd08ea"
NC_045823.1	RepeatMasker	LINE/Penelope	1690620	1690778	1140	+	.	ID="PENELOPE-1_DPLE";Tend="156";Tstart="1";shortTE="F";uid="5e517292-772b-4553-93e2-ab46542def1f"
NC_045823.1	RepeatMasker	Unknown	6075432	6075709	695	+	.	ID="UNKNOWN-23_DPLE";Tend="549";Tstart="271";shortTE="F";uid="44e64760-7ab8-4bf2-b982-42e2006f054e"
NC_045823.1	RepeatMasker	LTR/Gypsy	423876	424085	541	+	.	ID="GYPSY-6_BM-I";Tend="3508";Tstart="3300";shortTE="F";uid="8f1e8d3b-c748-4a58-aa4a-6517cc8c7083"
NC_045823.1	RepeatMasker	Unknown	2026040	2026299	789	+	.	ID="UNKNOWN-23_DPLE";Tend="520";Tstart="256";shortTE="F";uid="ddf9cda6-b9ce-4833-a2be-b7b7a25b79a8"
NC_045823.1	RepeatMasker	SINE	5395919	5396220	2562	+	.	ID="HASE2-1_DPLE";Tend="301";Tstart="1";shortTE="F";uid="a5103d7d-3773-4112-b6ee-cbb8b5ce05c6"
NC_045823.1	RepeatMasker	Unknown	4770826	4771179	1137	+	.	ID="REP-3_LMI";Tend="370";Tstart="1";shortTE="F";uid="647aa81d-b741-4282-bb0c-5bceb520e642"
NC_045823.1	RepeatMasker	RC/Helitron	1036989	1037669	4202	+	.	ID="HELITRON-8_DPLE";Tend="741";Tstart="79";shortTE="F";uid="55ff4e97-4bce-4dfc-8a0b-d950e8fbeda1"
NC_045823.1	RepeatMasker	LTR/Gypsy	833031	833224	696	+	.	ID="GYPSY-1_DPLE";Tend="3887";Tstart="3688";shortTE="F";uid="31d55122-4cfd-4414-ab8a-2ec3a597e4b1"
NC_045823.1	RepeatMasker	DNA	974603	974737	712	+	.	ID="DNA-HARB%3F-1_DPLE";Tend="380";Tstart="245";shortTE="F";uid="1a301887-ac72-488d-acb1-2d5f8e572a3a"
NC_045823.1	RepeatMasker	LINE/Penelope	2235216	2235321	570	+	.	ID="PENELOPE-1_DPLE";Tend="135";Tstart="32";shortTE="F";uid="7de0492c-6fe4-40b1-b435-47074dfb92cf"
NC_045823.1	RepeatMasker	Unknown	5622331	5624129	11946	+	.	ID="UNKNOWN-3_DPLE";Tend="1815";Tstart="1";shortTE="F";uid="b113d99a-3c26-49a7-82b6-59b118de9b47"
NC_045823.1	RepeatMasker	LINE/R2-Hero	3950828	3950950	572	+	.	ID="R2-HERO-1_DPLE";Tend="2447";Tstart="2324";shortTE="F";uid="8b8248ad-ff3c-42b5-8467-f3b41de1acbb"
NC_045823.1	RepeatMasker	LTR	5786557	5786669	446	+	.	ID="LTR-5_DPLE";Tend="3450";Tstart="3335";shortTE="F";uid="a1d75131-36fe-49dc-842a-ba8deca3bd95"
NC_045823.1	RepeatMasker	LTR/Gypsy	1745385	1745575	687	+	.	ID="GYPSY-1_DPLE";Tend="3884";Tstart="3689";shortTE="F";uid="0b0aca7c-f0b3-4c5b-9a22-944b03445315"
NC_045823.1	RepeatMasker	LINE/R1	4783193	4783590	731	+	.	ID="R1-2_DPLE";Tend="510";Tstart="1";shortTE="F";uid="12314524-6c8d-4caf-b710-52b3dc688b93"
NC_045823.1	RepeatMasker	LINE/RTE-RTE	8238325	8238969	5068	+	.	ID="RTE-3_DPL";Tend="2825";Tstart="2155";shortTE="F";uid="e269da5b-4e1e-41b1-bb3f-4610da4513a4"
NC_045823.1	RepeatMasker	LINE/R2-Hero	4637001	4637146	1084	+	.	ID="R2-HERO-1_DPLE";Tend="2513";Tstart="2368";shortTE="F";uid="0c8eb60d-a4ba-4f9c-a9a5-d78133c59b2d"
NC_045823.1	RepeatMasker	LTR/Gypsy	2704127	2704719	712	+	.	ID="GYPSY-41_DEL-I";Tend="4125";Tstart="3660";shortTE="F";uid="bae54ffd-955e-4514-b4e6-2d628ad9a97c"
NC_045823.1	RepeatMasker	LINE/Penelope	4799024	4799362	2267	+	.	ID="PENELOPE-1_DPLE";Tend="367";Tstart="27";shortTE="F";uid="ca35f85b-25ad-4157-9129-de67638aca45"
NC_045823.1	RepeatMasker	LINE/I-Jockey	8217251	8217578	1589	+	.	ID="I-JOCKEY-1_DPLE";Tend="336";Tstart="5";shortTE="F";uid="ded15c29-1a97-4abb-8d53-b5eebd7e7cbf"
NC_045823.1	RepeatMasker	Unknown	2256893	2257070	436	+	.	ID="UNKNOWN-28_DPLE";Tend="4358";Tstart="4166";shortTE="F";uid="295b4616-437e-4c7d-b35b-ed79ea055898"
NC_045823.1	RepeatMasker	LINE/Penelope	1686208	1686396	592	+	.	ID="PENELOPE-1_DPLE";TEgroup="NC_045823.1%7CPENELOPE-1_DPLE%7C20";Tend="98";Tstart="1";shortTE="F";uid="563c6065-7173-431e-a20a-085dfbbf7e6a"
NC_045823.1	RepeatMasker	DNA/TcMar-Mariner	8281830	8282302	564	+	.	ID="FAMAR1";TEgroup="NC_045823.1%7CFAMAR1%7C1";Tend="1292";Tstart="2";shortTE="T";uid="43234e96-a372-48ae-b746-4923e666d0b3"
NC_045823.1	RepeatMasker	LINE/Penelope	2713210	2713368	919	+	.	ID="PENELOPE-1_DPLE";Tend="156";Tstart="3";shortTE="F";uid="85f5ec1a-4862-424e-b22f-8560ae77cbbb"
NC_045823.1	RepeatMasker	LINE/R2-Hero	3745478	3745795	1828	+	.	ID="R2-HERO-1_DPLE";Tend="2512";Tstart="2153";shortTE="F";uid="72e23bd4-e286-42c9-9dab-cb8369c6b61a"
NC_045823.1	RepeatMasker	LINE/Penelope	8177990	8178395	650	+	.	ID="PENELOPE-1_DPLE";TEgroup="NC_045823.1%7CPENELOPE-1_DPLE%7C70";Tend="422";Tstart="33";shortTE="F";uid="249141a9-0713-4e5b-be0c-35286294c830"
NC_045823.1	RepeatMasker	Unknown	5579958	5580074	475	+	.	ID="UNKNOWN-28_DPLE";Tend="4340";Tstart="4217";shortTE="F";uid="1c1bbacc-c676-4e71-bd44-e817cf595341"
NC_045823.1	RepeatMasker	LINE/R2-Hero	2089892	2090545	4145	+	.	ID="R2-HERO-1_DPLE";Tend="2511";Tstart="1875";shortTE="F";uid="2c331a35-35fc-4cbc-9bea-6b0b8ceeedea"
NC_045823.1	RepeatMasker	Unknown	5126163	5126533	2826	+	.	ID="UNKNOWN-4_DPLE";Tend="392";Tstart="1";shortTE="F";uid="5d951ec2-c8c8-4837-bf25-2b4cf2448125"
NC_045823.1	RepeatMasker	Unknown	1511910	1512185	1436	+	.	ID="UNKNOWN-3_DPLE";Tend="1751";Tstart="1476";shortTE="F";uid="766d4bda-6089-40e3-a98e-72ba59fb8d1d"
NC_045823.1	RepeatMasker	SINE	3055073	3055223	995	+	.	ID="HASE2-1_DPLE";Tend="293";Tstart="154";shortTE="F";uid="46434f1b-5e79-4a30-90b7-e4067cce4c1a"
NC_045823.1	RepeatMasker	RC/Helitron	311970	312124	483	+	.	ID="HELITRON-6_DPLE";Tend="389";Tstart="234";shortTE="F";uid="62aabc50-b6f5-494a-a5da-cbe27b603760"
NC_045823.1	RepeatMasker	LINE/R2-Hero	6893500	6893767	1578	+	.	ID="R2-HERO-1_DPLE";Tend="751";Tstart="483";shortTE="F";uid="51aa3190-124d-44e4-8df5-39b1811dd9d2"
NC_045823.1	RepeatMasker	LTR/Gypsy	2656570	2656742	632	+	.	ID="GYPSY-1_DPLE";Tend="3879";Tstart="3695";shortTE="F";uid="1e78ec0c-b464-4d6b-93a6-14d5134033e4"
NC_045823.1	RepeatMasker	SINE	2248370	2248578	1195	+	.	ID="HASE2-1_DPLE";Tend="301";Tstart="65";shortTE="F";uid="5781b83a-3ae4-47f2-b382-0c9bb0059149"
NC_045823.1	RepeatMasker	Unknown	4396611	4396720	470	+	.	ID="UNKNOWN-5_DPLE";Tend="1608";Tstart="1499";shortTE="F";uid="660fff82-802a-466c-95df-5a45687262f3"
NC_045823.1	RepeatMasker	RC/Helitron	3412726	3412940	571	+	.	ID="HELITRON-N5_PPO";Tend="242";Tstart="1";shortTE="F";uid="7d56e680-f921-43d1-a1b0-364be43316ec"
NC_045823.1	RepeatMasker	Unknown	3906533	3906738	516	+	.	ID="UNKNOWN-18_DPLE";TEgroup="NC_045823.1%7CUNKNOWN-18_DPLE%7C3";Tend="1284";Tstart="1108";shortTE="F";uid="26b74bb5-3390-4f40-affc-f2032a4b8aaf"
NC_045823.1	RepeatMasker	DNA/TcMar-Mariner	4874867	4875947	923	+	.	ID="MARINER-4_BM";Tend="1282";Tstart="152";shortTE="F";uid="b5926842-77a3-45cb-ae74-43510adea2a2"
NC_045823.1	RepeatMasker	LINE/R2-Hero	1058386	1058695	2145	+	.	ID="R2-HERO-1_DPLE";Tend="2512";Tstart="2198";shortTE="F";uid="12da6c1f-e10d-47ff-bafb-d92332b6dfa3"
NC_045823.1	RepeatMasker	SINE	3358500	3358836	2118	+	.	ID="HASE2-1_DPLE";Tend="299";Tstart="1";shortTE="F";uid="6d9216bd-882b-4105-8979-e059f45e9945"
NC_045823.1	RepeatMasker	RC/Helitron	1416758	1417047	682	+	.	ID="HELITRON-6_DPLE";TEgroup="NC_045823.1%7CHELITRON-6_DPLE%7C3";Tend="389";Tstart="7";shortTE="T";uid="62e27e0f-861b-4cb8-ae8e-a2c950249258"
NC_045823.1	RepeatMasker	LINE/I-Jockey	803016	803302	2414	+	.	ID="I-JOCKEY-1_DPLE";Tend="2161";Tstart="1874";shortTE="F";uid="d340b770-c323-478e-98c9-fcc15cb6ece0"
NC_045823.1	RepeatMasker	DNA/TcMar-Mariner	1475716	1475986	553	+	.	ID="MARINER-4_BM";Tend="466";Tstart="188";shortTE="F";uid="c02a4716-a39f-47c0-ab90-209a118399e4"
NC_045823.1	RepeatMasker	LINE/Penelope	7986885	7987715	2586	+	.	ID="PENELOPE-1_DPLE";TEgroup="NC_045823.1%7CPENELOPE-1_DPLE%7C64";Tend="924";Tstart="6";shortTE="F";uid="ef573a59-2fd3-4eb1-833a-574c4e9dbed8"
NC_045823.1	RepeatMasker	LINE/Penelope	2853057	2853176	643	+	.	ID="PENELOPE-1_DPLE";Tend="143";Tstart="26";shortTE="F";uid="39a79a4c-9cf5-464e-8d81-da8021d0b787"
NC_045823.1	RepeatMasker	DNA/hAT-Charlie	6244693	6244921	563	+	.	ID="HAT-N3_PXU";Tend="235";Tstart="1";shortTE="F";uid="c3b5975a-df48-4c29-b407-dcf7b0222256"
NC_045823.1	RepeatMasker	LTR	8206635	8206918	1183	+	.	ID="LTR-1_DPLE";Tend="1663";Tstart="1361";shortTE="F";uid="a8d85f96-a655-4dbd-9952-c15f5598ade0"
NC_045823.1	RepeatMasker	Unknown	728358	728613	594	+	.	ID="REP-3_LMI";Tend="361";Tstart="125";shortTE="F";uid="2891982b-0b34-4097-9fd9-0925bd176988"
NC_045823.1	RepeatMasker	LINE/Penelope	740760	740904	979	+	.	ID="PENELOPE-1_DPLE";Tend="149";Tstart="1";shortTE="F";uid="19a5bfa4-ff66-4248-ab0a-9b5ce6c8bec4"
NC_045823.1	RepeatMasker	LINE/Penelope	783162	783299	944	+	.	ID="PENELOPE-1_DPLE";Tend="136";Tstart="1";shortTE="F";uid="f7c56b98-ed5b-4de1-b984-91bcdb1a92e7"
NC_045823.1	RepeatMasker	LINE/Penelope	6584853	6584985	843	+	.	ID="PENELOPE-1_DPLE";Tend="183";Tstart="37";shortTE="F";uid="662a802b-3d51-40c7-8862-75d46a7c9ca8"
NC_045823.1	RepeatMasker	LINE/Penelope	989478	989611	1164	+	.	ID="PENELOPE-1_DPLE";Tend="135";Tstart="1";shortTE="F";uid="a9936cb4-585b-4dba-9e25-4ccfc4dd49b3"
NC_045823.1	RepeatMasker	LINE/R2-Hero	8022008	8023471	8839	+	.	ID="R2-HERO-1_DPLE";Tend="2513";Tstart="965";shortTE="F";uid="a8c627a6-5ee8-4dbe-8ffe-1a5104ba6435"
NC_045823.1	RepeatMasker	RC/Helitron	5507835	5508092	652	+	.	ID="HELITRON-N7_PPO";Tend="246";Tstart="1";shortTE="F";uid="a1487748-cc03-4891-bab5-d1110c8017ef"
NC_045823.1	RepeatMasker	LTR/Gypsy	4703476	4703679	911	+	.	ID="GYPSY-1_DPLE";Tend="3884";Tstart="3681";shortTE="F";uid="a3437d7b-c917-4df3-aacd-290c6dbda9d6"
NC_045823.1	RepeatMasker	RC/Helitron	3877639	3877960	778	+	.	ID="HELITRON-6_DPLE";Tend="394";Tstart="4";shortTE="F";uid="7cf09153-3312-483b-8d5f-9f91b49d419a"
NC_045823.1	RepeatMasker	RC/Helitron	375767	376123	1955	+	.	ID="HELITRON-7_DPLE";Tend="399";Tstart="57";shortTE="F";uid="d5b61315-6c7c-4171-b98e-76e810b0c9c1"
NC_045823.1	RepeatMasker	LINE/Penelope	5485944	5486060	730	+	.	ID="PENELOPE-1_DPLE";Tend="148";Tstart="36";shortTE="F";uid="67845527-ef40-4f51-8382-f30fe83deda3"
NC_045823.1	RepeatMasker	LINE/R2-Hero	2147539	2147755	1592	+	.	ID="R2-HERO-1_DPLE";Tend="2513";Tstart="2295";shortTE="F";uid="ea411064-e6c8-4b61-af26-dda9a773f9fa"
NC_045823.1	RepeatMasker	RC/Helitron	810253	810367	653	+	.	ID="HELITRON-6_DPLE";Tend="401";Tstart="283";shortTE="F";uid="42c1a6ee-4e7e-4938-ad2f-78ffc19867eb"
NC_045823.1	RepeatMasker	Unknown	670138	670325	1141	+	.	ID="UNKNOWN-4_DPLE";Tend="191";Tstart="2";shortTE="F";uid="310246ce-84d0-4b0e-b590-795ffdd1aaae"
NC_045823.1	RepeatMasker	LINE/R1	2701184	2702042	1732	+	.	ID="R1-4_DPLE";Tend="764";Tstart="107";shortTE="F";uid="6e44b584-b480-474a-a27e-e6fc78f6ac10"
NC_045823.1	RepeatMasker	SINE	2143402	2143565	1295	+	.	ID="HASE2-1_DPLE";Tend="301";Tstart="139";shortTE="F";uid="8fdc89f6-5836-4dfc-af1c-1cd7f684f38d"
NC_045823.1	RepeatMasker	Unknown	909942	910071	448	+	.	ID="UNKNOWN-6_DPLE";Tend="1466";Tstart="1328";shortTE="F";uid="527e3e21-bc85-4005-8f99-eea7d919c470"
NC_045823.1	RepeatMasker	LINE/RTE-BovB	5713152	5713270	558	+	.	ID="RTE-9_PPO";Tend="294";Tstart="177";shortTE="F";uid="701029a5-8aab-4bc5-b85a-e3d24d841cc1"
NC_045823.1	RepeatMasker	DNA/TcMar-Mariner	5771441	5772583	5660	+	.	ID="MARINER-1_DPLE";Tend="1373";Tstart="3";shortTE="F";uid="2d0f6615-c89f-47ba-af7a-14f7c6a43728"
NC_045823.1	RepeatMasker	DNA/TcMar-Tc1	3369228	3370015	771	+	.	ID="MAR1_BM";TEgroup="NC_045823.1%7CMAR1_BM%7C1";Tend="1023";Tstart="6";shortTE="F";uid="31416cae-1f30-42a2-9fcc-2bfc115a2bed"
NC_045823.1	RepeatMasker	LINE/Penelope	2515969	2516240	468	+	.	ID="PENELOPE-1_DPLE";TEgroup="NC_045823.1%7CPENELOPE-1_DPLE%7C32";Tend="152";Tstart="75";shortTE="T";uid="1cdbb05e-5ecc-4a07-8ab8-1b15763e4764"
NC_045823.1	RepeatMasker	LINE/Penelope	3843801	3843952	471	+	.	ID="PENELOPE-1_DPLE";Tend="160";Tstart="9";shortTE="F";uid="c92bcc52-ecaf-47ca-b5f6-18d4b9259887"
NC_045823.1	RepeatMasker	LINE/Penelope	4431593	4431702	514	+	.	ID="PENELOPE-1_DPLE";Tend="114";Tstart="1";shortTE="F";uid="092531b6-324f-4755-b072-4a89406ceb4c"
NC_045823.1	RepeatMasker	LINE/RTE-RTE	8222399	8223059	922	+	.	ID="RTE-10_HMEL";Tend="1275";Tstart="555";shortTE="F";uid="90f05acb-1c1d-42fa-999e-d9388b1fd39d"
NC_045823.1	RepeatMasker	Unknown	4779330	4779674	1223	+	.	ID="REP-3_LMI";Tend="356";Tstart="1";shortTE="F";uid="047c277a-ce47-4421-97e8-1ffa0684b5bd"
NC_045823.1	RepeatMasker	LTR	2341800	2341914	714	+	.	ID="LTR-5_DPLE";Tend="2953";Tstart="2840";shortTE="F";uid="ebddfab3-d6b1-496d-8d3b-3ac9cfa97b56"
NC_045823.1	RepeatMasker	LINE/Penelope	736794	736921	434	+	.	ID="PENELOPE-1_DPLE";Tend="119";Tstart="1";shortTE="F";uid="9d9fde58-2d9d-42ab-a27b-259e9d9433ea"
NC_045823.1	RepeatMasker	Unknown	996135	996283	1205	+	.	ID="UNKNOWN-4_DPLE";Tend="392";Tstart="243";shortTE="F";uid="af93741e-d4a1-4182-a7a7-70e699838988"
NC_045823.1	RepeatMasker	Unknown	3124267	3124372	605	+	.	ID="UNKNOWN-32_DPLE";Tend="1529";Tstart="1431";shortTE="F";uid="adbe8b66-ba38-43fe-bcd1-5f2e18d577ad"
NC_045823.1	RepeatMasker	LINE/Penelope	8055463	8055609	875	+	.	ID="PENELOPE-1_DPLE";Tend="143";Tstart="1";shortTE="F";uid="a97b7c21-350f-423b-9129-b11316862bbc"
NC_045823.1	RepeatMasker	LINE/Penelope	1428902	1429040	736	+	.	ID="PENELOPE-2_DPLE";Tend="1386";Tstart="1245";shortTE="F";uid="e721b389-2d94-4d6f-a45a-647182256a7e"
NC_045823.1	RepeatMasker	Unknown	1640257	1640520	679	+	.	ID="UNKNOWN-42_DPLE";Tend="1955";Tstart="1706";shortTE="F";uid="eb7be8c1-263e-4870-a6a4-51ae095a85ee"
NC_045823.1	RepeatMasker	LINE/Penelope	5985607	5985707	716	+	.	ID="PENELOPE-1_DPLE";Tend="152";Tstart="33";shortTE="F";uid="dfa1a0b0-3a6e-4ba6-b6c4-90f7e0caa7fe"
NC_045823.1	RepeatMasker	LINE/Penelope	3820876	3820980	535	+	.	ID="PENELOPE-1_DPLE";Tend="108";Tstart="1";shortTE="F";uid="d1567107-e9fc-4fa4-a419-b05ddf1ec683"
NC_045823.1	RepeatMasker	LINE/RTE-RTE	384040	384535	772	+	.	ID="RTE-10_HMEL";Tend="646";Tstart="143";shortTE="F";uid="cea5bb45-a887-4327-adbe-3207a9baf9e7"
NC_045823.1	RepeatMasker	Unknown	5836131	5836518	445	+	.	ID="UNKNOWN-18_DPLE";TEgroup="NC_045823.1%7CUNKNOWN-18_DPLE%7C5";Tend="1297";Tstart="1098";shortTE="F";uid="f620c49a-c37a-47d0-b8a8-62fc9bd1bffa"
NC_045823.1	RepeatMasker	Unknown	5183422	5183622	1515	+	.	ID="UNKNOWN-21_DPLE";Tend="477";Tstart="278";shortTE="F";uid="3afb4978-ced1-40e2-bdd0-e20ca323391b"
NC_045823.1	RepeatMasker	SINE	1300845	1301024	1526	+	.	ID="HASE2-1_DPLE";Tend="301";Tstart="122";shortTE="F";uid="39925e38-3813-49c0-a62f-ce5e8e3f64b5"
NC_045823.1	RepeatMasker	LINE/Penelope	4697907	4698061	722	+	.	ID="PENELOPE-1_DPLE";TEgroup="NC_045823.1%7CPENELOPE-1_DPLE%7C47";Tend="96";Tstart="1";shortTE="T";uid="6e1b6d38-fd5d-4b51-afdf-8b4346d2831d"
NC_045823.1	RepeatMasker	LINE/R2-Hero	1676661	1676845	1308	+	.	ID="R2-HERO-1_DPLE";Tend="2513";Tstart="2328";shortTE="F";uid="f6960d90-a02e-4e73-a7c6-25236b2601f4"
NC_045823.1	RepeatMasker	DNA/TcMar-Mariner	1479356	1479626	553	+	.	ID="MARINER-4_BM";Tend="466";Tstart="188";shortTE="F";uid="1fcbd63b-fd35-4972-a491-a921f84ef6ed"
NC_045823.1	RepeatMasker	LTR/Gypsy	4746506	4746707	1022	+	.	ID="GYPSY-1_DPLE";Tend="3884";Tstart="3681";shortTE="F";uid="aab0a59a-868a-4414-95fa-79bdbac22650"
NC_045823.1	RepeatMasker	SINE	921436	921708	1980	+	.	ID="HASE2-1_DPLE";Tend="301";Tstart="1";shortTE="F";uid="4d7650a1-f330-42a0-851f-2f8b6b5631b0"
NC_045823.1	RepeatMasker	LINE/R2-Hero	4780165	4780368	1504	+	.	ID="R2-HERO-1_DPLE";Tend="2513";Tstart="2310";shortTE="F";uid="4615ab1a-fe4d-44fe-9167-69951664590a"
NC_045823.1	RepeatMasker	LINE/Penelope	2235949	2236070	569	+	.	ID="PENELOPE-1_DPLE";Tend="154";Tstart="1";shortTE="F";uid="aa35cdb2-b7f2-4dd0-a6c9-30f89edfbc01"
NC_045823.1	RepeatMasker	LINE/I-Jockey	2635509	2635871	783	+	.	ID="I-JOCKEY-1_DPLE";Tend="374";Tstart="3";shortTE="F";uid="f2dfb2fe-4237-4734-93aa-1449732666bc"
NC_045823.1	RepeatMasker	LTR/Gypsy	5564187	5564362	893	+	.	ID="GYPSY-1_DPLE";Tend="3864";Tstart="3688";shortTE="F";uid="3f3e61e2-b238-42e8-9bfe-01bb76f4cb30"
NC_045823.1	RepeatMasker	Unknown	1045643	1045913	786	+	.	ID="UNKNOWN-42_DPLE";Tend="1955";Tstart="1706";shortTE="F";uid="4bc93b7a-aeb0-47c5-b749-5e20f3c94bb9"
NC_045823.1	RepeatMasker	Unknown	1422597	1422752	400	+	.	ID="UNKNOWN-23_DPLE";Tend="552";Tstart="389";shortTE="F";uid="952c37a7-a443-4b83-9690-d9c341d58004"
NC_045823.1	RepeatMasker	SINE	889182	889464	1555	+	.	ID="HASE2-1_DPLE";Tend="293";Tstart="2";shortTE="F";uid="c7da5856-23c1-4c11-8bb3-657bd9b940e2"
NC_045823.1	RepeatMasker	DNA/hAT-Ac	2869258	2869644	482	+	.	ID="NMAR-2_HMEL";TEgroup="NC_045823.1%7CNMAR-2_HMEL%7C1";Tend="3508";Tstart="3157";shortTE="F";uid="b58b7b2a-7169-4f81-ba11-7221ec27b21c"
NC_045823.1	RepeatMasker	SINE	8373341	8373469	1043	+	.	ID="HASE2-1_DPLE";Tend="295";Tstart="167";shortTE="F";uid="e73f7f5b-e852-45fd-97e6-6c351edb692a"
NC_045823.1	RepeatMasker	LINE/R1	4768398	4770220	8356	+	.	ID="R1-3_DPLE";Tend="2794";Tstart="1";shortTE="F";uid="46a79c39-17e5-4980-b965-c99e14d8342c"
NC_045823.1	RepeatMasker	LINE/Proto2	577671	578808	1947	+	.	ID="PROTO2-1_BM";Tend="1845";Tstart="32";shortTE="F";uid="4a795b24-1392-416a-8bd7-96116dca3916"
NC_045823.1	RepeatMasker	LINE/RTE-BovB	1079202	1079548	2104	+	.	ID="RTE-2_DPL";TEgroup="NC_045823.1%7CRTE-2_DPL%7C1";Tend="3242";Tstart="1";shortTE="F";uid="ca413d39-d773-4dad-a544-876cab35f015"
NC_045823.1	RepeatMasker	LINE/Penelope	6266185	6266285	524	+	.	ID="PENELOPE-1_DPLE";Tend="147";Tstart="36";shortTE="F";uid="05f89185-7d58-4563-83b5-79050c2b5ebf"
NC_045823.1	RepeatMasker	LTR/Gypsy	5798953	5799148	786	+	.	ID="GYPSY-1_DPLE";Tend="3884";Tstart="3688";shortTE="F";uid="452b3523-8899-430e-a57b-548798ca218c"
NC_045823.1	RepeatMasker	LINE/Penelope	2046680	2046789	505	+	.	ID="PENELOPE-1_DPLE";Tend="146";Tstart="32";shortTE="F";uid="f7d87b88-ade2-45ee-a2df-663ca38e096d"
NC_045823.1	RepeatMasker	LINE/RTE-RTE	2988526	2989455	1118	+	.	ID="RTE-3_DPL";Tend="1254";Tstart="166";shortTE="F";uid="c3c2163e-20f8-4b90-970a-24ae3bddd1f0"
NC_045823.1	RepeatMasker	LINE/Penelope	49500	50137	3450	+	.	ID="PENELOPE-1_DPLE";Tend="783";Tstart="3";shortTE="F";uid="d0cb4623-4cb6-4cef-921b-4d875bbb9cf1"
NC_045823.1	RepeatMasker	LINE/Penelope	1836710	1836953	553	+	.	ID="PENELOPE-1_DPLE";TEgroup="NC_045823.1%7CPENELOPE-1_DPLE%7C21";Tend="150";Tstart="1";shortTE="F";uid="448ae861-24f9-496a-aa8c-c6c5a254d97a"
NC_045823.1	RepeatMasker	LTR/Gypsy	7119853	7120028	961	+	.	ID="GYPSY-1_DPLE";Tend="3878";Tstart="3692";shortTE="F";uid="1096e147-2f92-4a35-a6bc-e607b0b383e5"
NC_045823.1	RepeatMasker	DNA/TcMar-Tc1	1064253	1065571	11925	+	.	ID="TC1-1_DPLE";Tend="1323";Tstart="5";shortTE="F";uid="e5abb350-d895-4fb2-9fda-9aa890f1a950"
NC_045823.1	RepeatMasker	LINE/Penelope	7511856	7512003	427	+	.	ID="PENELOPE-1_DPLE";Tend="157";Tstart="3";shortTE="F";uid="bea4b899-89fa-4aab-a04f-cb80860dab0d"
NC_045823.1	RepeatMasker	LINE/Penelope	3709234	3709364	885	+	.	ID="PENELOPE-1_DPLE";Tend="156";Tstart="26";shortTE="F";uid="e4b75d1c-fa9b-43dd-91b7-af5a8c1c37a4"
NC_045823.1	RepeatMasker	LINE/RTE-RTE	4807083	4807450	548	+	.	ID="RTE-6_HMM";Tend="1427";Tstart="1135";shortTE="F";uid="23ed3a1d-d428-4d80-807c-63f5340c4104"
NC_045823.1	RepeatMasker	LTR/Gypsy	5827267	5827490	887	+	.	ID="GYPSY-1_DPLE";Tend="3888";Tstart="3661";shortTE="F";uid="3b3b9665-c63c-49f9-b336-e4980a8c58f9"
NC_045823.1	RepeatMasker	DNA/TcMar-Mariner	2934489	2935419	961	+	.	ID="MARINER-1_DPE";Tend="1239";Tstart="310";shortTE="F";uid="16505ebe-b7ff-42dc-9462-e2c7813486a8"
NC_045823.1	RepeatMasker	Unknown	706099	706299	511	+	.	ID="UNKNOWN-18_DPLE";Tend="1285";Tstart="1095";shortTE="F";uid="0b3d9a11-1006-4eca-925f-aae364c8bfa0"
NC_045823.1	RepeatMasker	LINE/Penelope	1880462	1880614	1165	+	.	ID="PENELOPE-1_DPLE";Tend="185";Tstart="33";shortTE="F";uid="c454a607-06ec-439c-a40c-84288262b248"
NC_045823.1	RepeatMasker	LINE/CR1	4367625	4368313	4613	+	.	ID="CR1-1_DPLE";Tend="730";Tstart="6";shortTE="F";uid="7d7c5899-7b50-4f49-a74d-b20a0495f855"
NC_045823.1	RepeatMasker	LINE/Penelope	5856377	5856940	2563	+	.	ID="PENELOPE-1_DPLE";TEgroup="NC_045823.1%7CPENELOPE-1_DPLE%7C55";Tend="406";Tstart="2";shortTE="F";uid="74cacfb3-584a-474a-a589-55550cb8bd70"
NC_045823.1	RepeatMasker	LINE/R1	8268077	8268412	447	+	.	ID="R1-2_DPLE";Tend="777";Tstart="434";shortTE="F";uid="e187b247-6bda-4f71-8daa-b5e6c803d7dd"
NC_045823.1	RepeatMasker	LINE/R2-Hero	5431320	5431635	2471	+	.	ID="R2-HERO-1_DPLE";Tend="2513";Tstart="2198";shortTE="F";uid="a204b597-e9ff-4a9c-b441-62a268ea8a65"
NC_045823.1	RepeatMasker	DNA/TcMar-Mariner	6277467	6278786	6015	+	.	ID="MARINER-12_LHU";Tend="1287";Tstart="3";shortTE="F";uid="d54d79da-a82e-4a89-9838-bd27054e4050"
NC_045823.1	RepeatMasker	DNA/hAT-Ac	5709494	5710039	1164	+	.	ID="NMAR-2_HMEL";Tend="515";Tstart="1";shortTE="F";uid="ca68d674-7707-44a2-98d4-a612b6a82064"
NC_045823.1	RepeatMasker	LINE/Penelope	3207698	3207831	637	+	.	ID="PENELOPE-1_DPLE";Tend="147";Tstart="18";shortTE="F";uid="8238e3c5-ebff-4954-978e-f4b8e16bfd56"
NC_045823.1	RepeatMasker	DNA/TcMar-Tc1	1417049	1417180	448	+	.	ID="MARINER-N22_AG";Tend="1309";Tstart="1180";shortTE="F";uid="0318075a-d714-4087-97c8-fafed489ebe8"
NC_045823.1	RepeatMasker	DNA/TcMar-Tc1	2447733	2448448	2068	+	.	ID="MAR1_BM";Tend="1256";Tstart="541";shortTE="F";uid="5b98829b-6f99-437c-a32d-c98ba39a7da9"
NC_045823.1	RepeatMasker	LINE/RTE-BovB	725420	726538	9315	+	.	ID="RTE-2_DPL";Tend="2652";Tstart="1520";shortTE="F";uid="85ff2692-2899-49ad-8cf8-01355f03b2dd"
NC_045823.1	RepeatMasker	Unknown	6012094	6012369	861	+	.	ID="UNKNOWN-23_DPLE";Tend="549";Tstart="264";shortTE="F";uid="f662bd8a-cddc-4f2e-8deb-e066c28db642"
NC_045823.1	RepeatMasker	LINE/Penelope	6419375	6419476	474	+	.	ID="PENELOPE-1_DPLE";Tend="103";Tstart="1";shortTE="F";uid="60dd7643-4b1a-448d-8f66-4eea5f5db338"
NC_045823.1	RepeatMasker	LINE/RTE-BovB	719078	719359	435	+	.	ID="RTE-8_PXU";Tend="370";Tstart="89";shortTE="F";uid="4299dca3-9712-4bda-9c31-1b1901c70add"
NC_045823.1	RepeatMasker	LINE/L2	3899904	3900157	436	+	.	ID="KIRI-12_HMM";Tend="1943";Tstart="1690";shortTE="F";uid="380cdf8b-f41c-4dfa-bdcc-76a039cc1ba8"
NC_045823.1	RepeatMasker	LINE/R2-Hero	8327151	8327277	923	+	.	ID="R2-HERO-1_DPLE";Tend="2513";Tstart="2386";shortTE="F";uid="f90db88c-dcd9-46d9-8fcb-6cdd4a52fe41"
NC_045823.1	RepeatMasker	SINE	2136172	2136457	2269	+	.	ID="HASE2-1_DPLE";Tend="292";Tstart="1";shortTE="F";uid="04f03991-6c1c-4b56-a818-08e99c9ab584"
NC_045823.1	RepeatMasker	LINE/Penelope	7827970	7828105	758	+	.	ID="PENELOPE-1_DPLE";Tend="135";Tstart="1";shortTE="F";uid="08367706-cae5-4bd7-b5e1-821dd0cc0792"
NC_045823.1	RepeatMasker	LINE/Penelope	1087016	1087917	7523	+	.	ID="PENELOPE-1_DPLE";Tend="900";Tstart="1";shortTE="F";uid="6983331c-f46c-453a-bd48-b31b2a8c5dbb"
NC_045823.1	RepeatMasker	DNA/hAT-Ac	2116874	2117148	1354	+	.	ID="NMAR-2_HMEL";Tend="3608";Tstart="3304";shortTE="F";uid="babd0492-1341-4f12-b45b-b6d110f753d5"
NC_045823.1	RepeatMasker	LTR/Gypsy	1289625	1289809	898	+	.	ID="GYPSY-1_DPLE";Tend="3858";Tstart="3674";shortTE="F";uid="db0416a6-04ff-498b-aa6e-a6e1f208d4d2"
NC_045823.1	RepeatMasker	LINE/Penelope	6951140	6951413	1049	+	.	ID="PENELOPE-1_DPLE";Tend="659";Tstart="384";shortTE="F";uid="c88a3163-6e74-4df3-8623-8d9556501a71"
NC_045823.1	RepeatMasker	RC/Helitron	303343	303708	1648	+	.	ID="HELITRON-7_DPLE";Tend="407";Tstart="1";shortTE="F";uid="401a516b-cdef-4b79-9841-36d9840428a1"
NC_045823.1	RepeatMasker	LTR/DIRS	8396223	8396371	409	+	.	ID="DIRS-1_BM";Tend="4646";Tstart="4501";shortTE="F";uid="c1826f40-58e3-48ad-b3cf-e8cc6f650797"
NC_045823.1	RepeatMasker	LINE/R2-Hero	765861	766508	4615	+	.	ID="R2-HERO-1_DPLE";Tend="2444";Tstart="1797";shortTE="F";uid="d374e275-8a50-4771-bd15-95830bf3e7df"
NC_045823.1	RepeatMasker	LINE/Penelope	2158961	2159072	640	+	.	ID="PENELOPE-1_DPLE";Tend="111";Tstart="1";shortTE="F";uid="173be63c-a007-4689-ae64-1a17aca48093"
NC_045823.1	RepeatMasker	LINE/Proto2	5198763	5199127	637	+	.	ID="PROTO2-1_PPO";Tend="2617";Tstart="2257";shortTE="F";uid="2ebe7a4d-d80d-4adb-bb3a-2d8a43583e4b"
NC_045823.1	RepeatMasker	Unknown	872064	872276	726	+	.	ID="UNKNOWN-34_DPLE";Tend="350";Tstart="150";shortTE="F";uid="9ada726d-7093-4737-9716-23144b503d2a"
NC_045823.1	RepeatMasker	LINE/Penelope	2366751	2366880	821	+	.	ID="PENELOPE-1_DPLE";Tend="160";Tstart="33";shortTE="F";uid="d1c0fb61-4496-4dc0-be79-fa75797bc739"
NC_045823.1	RepeatMasker	LTR	3400454	3400634	751	+	.	ID="LTR-5_DPLE";TEgroup="NC_045823.1%7CLTR-5_DPLE%7C2";Tend="2945";Tstart="2788";shortTE="F";uid="6c892d29-c12e-4fae-ac7a-fd13e7860adf"
NC_045823.1	RepeatMasker	SINE	1220448	1220740	2399	+	.	ID="HASE2-1_DPLE";Tend="293";Tstart="1";shortTE="F";uid="551c1140-75ba-41fd-8c7e-45e831666da2"
NC_045823.1	RepeatMasker	LINE/R2-Hero	5734000	5735198	5915	+	.	ID="R2-HERO-1_DPLE";TEgroup="NC_045823.1%7CR2-HERO-1_DPLE%7C11";Tend="2049";Tstart="196";shortTE="F";uid="bb3661bf-4dd1-4345-b805-946304c7b846"
NC_045823.1	RepeatMasker	LINE/R2-Hero	4826269	4826440	1107	+	.	ID="R2-HERO-1_DPLE";Tend="2507";Tstart="2336";shortTE="F";uid="8aeb8008-927b-4b1e-b668-c5b5438bec0c"
NC_045823.1	RepeatMasker	LINE/Penelope	3505301	3505444	755	+	.	ID="PENELOPE-1_DPLE";Tend="147";Tstart="1";shortTE="F";uid="4add4399-42ce-4d03-bd33-0fb0d60517eb"
NC_045823.1	RepeatMasker	LINE/Penelope	8399861	8400033	756	+	.	ID="PENELOPE-1_DPLE";Tend="175";Tstart="1";shortTE="F";uid="14fe17a8-cbd4-4b4e-8634-320c7e890c77"
NC_045823.1	RepeatMasker	DNA/hAT-Ac	3387634	3387940	1604	+	.	ID="NMAR-2_HMEL";Tend="3608";Tstart="3296";shortTE="F";uid="8deb7d44-7099-4c5b-9826-1a2843af35c8"
NC_045823.1	RepeatMasker	LTR/Gypsy	3881221	3881399	771	+	.	ID="GYPSY-1_DPLE";Tend="3875";Tstart="3690";shortTE="F";uid="7ee9e078-68c2-4132-9db3-317068b38859"
NC_045823.1	RepeatMasker	LINE/R2-Hero	7419464	7419810	2566	+	.	ID="R2-HERO-1_DPLE";Tend="2513";Tstart="2165";shortTE="F";uid="a606cbed-b33d-40fc-b51b-a37bd2045c6d"
NC_045823.1	RepeatMasker	DNA/TcMar-Mariner	6271198	6272517	6041	+	.	ID="MARINER-12_LHU";Tend="1287";Tstart="3";shortTE="F";uid="0e780717-0055-4286-8676-65e2a10732f1"
NC_045823.1	RepeatMasker	LINE/Penelope	619366	619591	991	+	.	ID="PENELOPE-1_DPLE";TEgroup="NC_045823.1%7CPENELOPE-1_DPLE%7C7";Tend="135";Tstart="1";shortTE="F";uid="e5fe7005-c7f2-4cf8-ade1-01b5cc8894aa"
NC_045823.1	RepeatMasker	LINE/Penelope	8081141	8081282	773	+	.	ID="PENELOPE-1_DPLE";Tend="146";Tstart="1";shortTE="F";uid="ed5cf041-09a7-4c2e-a1bc-a5c5e3b22e1b"
NC_045823.1	RepeatMasker	LINE/RTE-BovB	7483238	7483419	924	+	.	ID="RTE-9_PPO";Tend="295";Tstart="114";shortTE="F";uid="e0d893a1-dd46-4768-8bad-ad50de5c2b78"
NC_045823.1	RepeatMasker	Unknown	1869540	1869684	458	+	.	ID="UNKNOWN-28_DPLE";Tend="4347";Tstart="4199";shortTE="F";uid="157f2fa6-26a2-40e7-ba09-b8425b753d24"
NC_045823.1	RepeatMasker	LINE/L2	2602845	2603124	816	+	.	ID="L2-2_DPLE";TEgroup="NC_045823.1%7CL2-2_DPLE%7C1";Tend="2682";Tstart="2211";shortTE="F";uid="ecf041bb-8e54-47ed-be1d-5da287355067"
NC_045823.1	RepeatMasker	SINE	2083120	2083245	774	+	.	ID="HASE2-1_DPLE";Tend="301";Tstart="176";shortTE="F";uid="653e23a5-2620-49e0-a5a4-8f9437c049a9"
NC_045823.1	RepeatMasker	LINE/Penelope	6170844	6170946	616	+	.	ID="PENELOPE-1_DPLE";Tend="133";Tstart="33";shortTE="F";uid="3f6a3cfd-6180-434e-b472-3c52e9905635"
NC_045823.1	RepeatMasker	LTR/Gypsy	8188908	8189126	843	+	.	ID="GYPSY-1_DPLE";Tend="3906";Tstart="3688";shortTE="F";uid="ceb0fc90-dc2a-4243-a968-528565ae8f06"
NC_045823.1	RepeatMasker	RC/Helitron	2987128	2987236	497	+	.	ID="HELITRON-N3_PXU";Tend="115";Tstart="3";shortTE="F";uid="f50be1b6-3221-4a1e-9a46-682c601c81f6"
NC_045823.1	RepeatMasker	LTR	4517692	4517874	518	+	.	ID="LTR-5_DPLE";TEgroup="NC_045823.1%7CLTR-5_DPLE%7C3";Tend="2945";Tstart="2790";shortTE="F";uid="a91845b2-5b54-4222-aaa8-775a97e55312"
NC_045823.1	RepeatMasker	LINE/R1	4713104	4713348	958	+	.	ID="R1-4_DPLE";Tend="1877";Tstart="1659";shortTE="F";uid="4d61b685-8966-4ab8-b387-9c405f736bec"
NC_045823.1	RepeatMasker	Unknown	4734341	4734529	653	+	.	ID="UNKNOWN-4_DPLE";Tend="335";Tstart="138";shortTE="F";uid="faf653bd-6855-47a6-8640-5f5422222a4c"
NC_045823.1	RepeatMasker	LINE/Penelope	6274973	6275129	866	+	.	ID="PENELOPE-1_DPLE";Tend="152";Tstart="1";shortTE="F";uid="8cf8f54a-2106-49be-9383-67d5cdff742e"
NC_045823.1	RepeatMasker	LINE/RTE-BovB	6103979	6104090	559	+	.	ID="RTE-9_PPO";Tend="294";Tstart="182";shortTE="F";uid="38bf633e-5db3-4a92-9526-e551cfcc03fa"
NC_045823.1	RepeatMasker	LTR/Gypsy	5790369	5790506	782	+	.	ID="GYPSY-1_DPLE";Tend="3835";Tstart="3688";shortTE="F";uid="768022c1-7875-4dfa-8b33-9d18dd289150"
NC_045823.1	RepeatMasker	Unknown	1027726	1028342	2274	+	.	ID="UNKNOWN-32_DPLE";Tend="2255";Tstart="1402";shortTE="F";uid="9c5b02c6-b2a0-44a0-b153-1b1669252536"
NC_045823.1	RepeatMasker	LTR/Gypsy	7974109	7974281	854	+	.	ID="GYPSY-1_DPLE";Tend="3861";Tstart="3682";shortTE="F";uid="46e56135-2d65-43b6-b098-90a2c4475b93"
NC_045823.1	RepeatMasker	LINE/R2-Hero	8242564	8243369	3291	+	.	ID="R2-HERO-1_DPLE";TEgroup="NC_045823.1%7CR2-HERO-1_DPLE%7C23";Tend="2496";Tstart="1113";shortTE="F";uid="a9f858c5-9c26-4293-adf9-6902e3a4d138"
NC_045823.1	RepeatMasker	Simple_repeat	2190888	2191322	751	+	.	ID="(CA)N";Tend="435";Tstart="1";shortTE="F";uid="e488b812-7ed8-4844-a4a6-256e5463142d"
NC_045823.1	RepeatMasker	LINE/R2-Hero	6844135	6845336	1036	+	.	ID="R2-HERO-1_DPLE";TEgroup="NC_045823.1%7CR2-HERO-1_DPLE%7C14";Tend="2513";Tstart="1146";shortTE="F";uid="a561c6ab-4ca3-4f53-bd4c-f23688b13874"
NC_045823.1	RepeatMasker	RC/Helitron	1488312	1489205	4426	+	.	ID="HELITRON-5_DPLE";Tend="1564";Tstart="10";shortTE="F";uid="7045b248-c99b-4f14-8709-1118bd221739"
NC_045823.1	RepeatMasker	LINE/R2-Hero	2177788	2177914	776	+	.	ID="R2-HERO-1_DPLE";Tend="2512";Tstart="2386";shortTE="F";uid="21053dd3-f1d6-45f6-a3b8-d8a0ad819ad5"
NC_045823.1	RepeatMasker	LINE/Penelope	6832216	6832377	451	+	.	ID="PENELOPE-1_DPLE";Tend="223";Tstart="35";shortTE="F";uid="b0248b77-5c93-42e4-87f1-91ec4754e066"
NC_045823.1	RepeatMasker	RC/Helitron	1364947	1365498	2968	+	.	ID="HELITRON-7_DPLE";Tend="615";Tstart="56";shortTE="F";uid="64fe93b3-9017-4ab3-80d0-3d6606e7966c"
NC_045823.1	RepeatMasker	RC/Helitron	4740597	4740747	587	+	.	ID="HELITRON-N1B_PPO";Tend="151";Tstart="1";shortTE="F";uid="4107f78a-af3d-41fc-aa2f-50cb383c7443"
NC_045823.1	RepeatMasker	RC/Helitron	3935687	3935802	486	+	.	ID="HELITRON-N5_PPO";Tend="237";Tstart="113";shortTE="F";uid="9a1f7032-0164-4108-9297-9573045026d2"
NC_045823.1	RepeatMasker	LINE/Penelope	314667	314933	824	+	.	ID="PENELOPE-1_DPLE";TEgroup="NC_045823.1%7CPENELOPE-1_DPLE%7C3";Tend="247";Tstart="1";shortTE="F";uid="2a87619c-001e-4524-a847-7f27a3a14f8d"
NC_045823.1	RepeatMasker	RC/Helitron	3304653	3304855	907	+	.	ID="HELITRON-1_RPR";Tend="212";Tstart="1";shortTE="F";uid="557e6d9c-73e1-4f34-a790-2ae38d83b3d2"
NC_045823.1	RepeatMasker	LTR/Gypsy	4699036	4699243	901	+	.	ID="GYPSY-1_DPLE";Tend="3888";Tstart="3681";shortTE="F";uid="9f6e3000-2072-4897-8802-221f07ca9748"
NC_045823.1	RepeatMasker	Unknown	337224	337606	2102	+	.	ID="UNKNOWN-13_DPLE";Tend="1361";Tstart="966";shortTE="F";uid="65a251e7-a3c4-44ce-a91a-922a6431aa34"
NC_045823.1	RepeatMasker	LTR/Gypsy	1039297	1039510	866	+	.	ID="GYPSY-1_DPLE";Tend="3898";Tstart="3685";shortTE="F";uid="17f71d51-5896-49b1-a6b4-9a2036a565c4"
NC_045823.1	RepeatMasker	Unknown	2072732	2072955	1342	+	.	ID="UNKNOWN-14_DPLE";Tend="2295";Tstart="2059";shortTE="F";uid="381edab5-8b51-4879-a993-41dfa12ee11c"
NC_045823.1	RepeatMasker	LINE/R2-Hero	4025294	4026931	1217	+	.	ID="R2-HERO-1_DPLE";TEgroup="NC_045823.1%7CR2-HERO-1_DPLE%7C4";Tend="2513";Tstart="148";shortTE="F";uid="2dc0d9a1-cd6e-4784-b61c-0ff50c992152"
NC_045823.1	RepeatMasker	LTR/Gypsy	4751572	4752622	5403	+	.	ID="GYPSY-1_DPLE";TEgroup="NC_045823.1%7CGYPSY-1_DPLE%7C2";Tend="4143";Tstart="954";shortTE="F";uid="c53acde3-4267-49c9-8ed0-2a07e254e386"
NC_045823.1	RepeatMasker	RC/Helitron	5480412	5481109	4607	+	.	ID="HELITRON-8_DPLE";Tend="736";Tstart="15";shortTE="F";uid="593f2efd-5dc9-43bd-b631-2c670a6cc1f8"
NC_045823.1	RepeatMasker	Unknown	1201369	1201534	1387	+	.	ID="UNKNOWN-15_DPLE";Tend="169";Tstart="4";shortTE="F";uid="ed7361c5-0402-48fe-99a3-7c2e9283b3a6"
NC_045823.1	RepeatMasker	LINE/RTE-RTE	6104359	6104510	953	+	.	ID="RTE-5_DPL";Tend="2760";Tstart="2612";shortTE="F";uid="19dd17cc-cdc3-44dc-af18-10c4b8fd9a48"
NC_045823.1	RepeatMasker	LINE/CR1-Zenon	6892374	6893335	949	+	.	ID="ZENON-1_HMEL";Tend="2294";Tstart="1282";shortTE="F";uid="f00b765a-1454-4c6a-9b06-a761e9afdb67"
NC_045823.1	RepeatMasker	RC/Helitron	2071955	2072074	766	+	.	ID="HELITRON-6_DPLE";Tend="125";Tstart="4";shortTE="F";uid="6a0531c5-17e8-4941-a3a1-a30757191b67"
NC_045823.1	RepeatMasker	LINE/R1	6934986	6935501	594	+	.	ID="R1-1_CFL";Tend="3533";Tstart="3193";shortTE="F";uid="8e21044d-6de5-45c6-a7eb-13e605631169"
NC_045823.1	RepeatMasker	SINE	5713033	5713157	1063	+	.	ID="HASE2-1_DPLE";Tend="128";Tstart="4";shortTE="F";uid="5c16f270-946b-495d-b117-2eedb4ee74f9"
NC_045823.1	RepeatMasker	RC/Helitron	4730402	4731105	5285	+	.	ID="HELITRON-1_DPLE";Tend="721";Tstart="1";shortTE="F";uid="5c9095a7-5195-4087-b027-17351dbffc34"
NC_045823.1	RepeatMasker	SINE	5714793	5714937	764	+	.	ID="HASE2-1_DPLE";Tend="145";Tstart="1";shortTE="F";uid="4f15d53e-6bd2-4ecd-a4ee-86b96f907808"
NC_045823.1	RepeatMasker	LINE/Penelope	775879	776204	631	+	.	ID="PENELOPE-1_DPLE";TEgroup="NC_045823.1%7CPENELOPE-1_DPLE%7C9";Tend="150";Tstart="1";shortTE="T";uid="9c8d7240-6df8-4033-bd6e-4d4022699280"
NC_045823.1	RepeatMasker	LINE/R2-Hero	8151839	8152451	3879	+	.	ID="R2-HERO-1_DPLE";Tend="2427";Tstart="1749";shortTE="F";uid="4fe338c4-cdf6-4a2b-b9cb-84e84b9c7bd9"
NC_045823.1	RepeatMasker	DNA/TcMar-Tc1	8018435	8018606	418	+	.	ID="MARINER-7_HMM";Tend="623";Tstart="452";shortTE="F";uid="a08392a5-9aa8-4c40-b2c1-99dd398d2665"
NC_045823.1	RepeatMasker	LINE/R2-Hero	958670	958891	1458	+	.	ID="R2-HERO-1_DPLE";Tend="2513";Tstart="2292";shortTE="F";uid="3ee8f08a-aee4-4b08-9013-bcb0469d1627"
NC_045823.1	RepeatMasker	LINE/Penelope	434303	434428	670	+	.	ID="PENELOPE-1_DPLE";Tend="131";Tstart="3";shortTE="F";uid="7bf896be-ef3d-4512-af76-fcd794611951"
NC_045823.1	RepeatMasker	DNA	594175	594980	726	+	.	ID="NMAR-16_HMEL";TEgroup="NC_045823.1%7CNMAR-16_HMEL%7C2";Tend="1479";Tstart="243";shortTE="F";uid="8e6e7dae-5d74-41b1-8e7c-ca7fca02855f"
NC_045823.1	RepeatMasker	LINE/Penelope	4702346	4702500	722	+	.	ID="PENELOPE-1_DPLE";TEgroup="NC_045823.1%7CPENELOPE-1_DPLE%7C48";Tend="96";Tstart="1";shortTE="T";uid="24d5093d-2711-4357-a524-d4898078e138"
NC_045823.1	RepeatMasker	RC/Helitron	4976709	4977079	1200	+	.	ID="HELITRON-4_DPLE";TEgroup="NC_045823.1%7CHELITRON-4_DPLE%7C1";Tend="1140";Tstart="583";shortTE="F";uid="9ccee2f2-96a6-46b9-b601-901bd9ead958"
NC_045823.1	RepeatMasker	DNA/TcMar-Mariner	7883894	7884175	866	+	.	ID="MARINER-N13_RPR";Tend="904";Tstart="602";shortTE="F";uid="1f5e45c3-457f-4807-8c72-61c9c516574e"
NC_045823.1	RepeatMasker	LINE/Penelope	5913610	5913750	643	+	.	ID="PENELOPE-1_DPLE";Tend="147";Tstart="2";shortTE="F";uid="956d194e-13f9-4c53-9828-aaa95aa42349"
NC_045823.1	RepeatMasker	RC/Helitron	593792	593903	527	+	.	ID="HELITRON-N2_HMM";Tend="113";Tstart="1";shortTE="F";uid="1be6349f-8e3a-4175-90c3-dfe9bc494c7a"
NC_045823.1	RepeatMasker	Unknown	690538	690892	2691	+	.	ID="UNKNOWN-4_DPLE";Tend="391";Tstart="1";shortTE="F";uid="13dbe6d0-7611-4371-887f-282f970c8d9f"
NC_045823.1	RepeatMasker	RC/Helitron	1134046	1134234	648	+	.	ID="HELITRON-1_DANA";Tend="1312";Tstart="1134";shortTE="F";uid="5f176556-a75c-44f6-982c-a836df957b7a"
NC_045823.1	RepeatMasker	LINE/Penelope	3834673	3834801	921	+	.	ID="PENELOPE-1_DPLE";Tend="139";Tstart="12";shortTE="F";uid="638fac0a-8c46-4ec6-bf14-a661d83b2771"
NC_045823.1	RepeatMasker	LINE/Penelope	8175671	8176129	2571	+	.	ID="PENELOPE-1_DPLE";Tend="808";Tstart="301";shortTE="F";uid="8b6815a6-cc11-4a7e-864d-614bb2f509b0"
NC_045823.1	RepeatMasker	LINE/CR1	7991061	7991227	1034	+	.	ID="CR1-1_DPLE";Tend="181";Tstart="13";shortTE="F";uid="baaa345c-f9fa-4d21-972a-9993b1114e23"
NC_045823.1	RepeatMasker	DNA/TcMar-Tc1	8169612	8171146	14053	+	.	ID="TC1-2_DPLE";Tend="1536";Tstart="2";shortTE="F";uid="4a919be9-e38d-407e-a9aa-a676c5937ce7"
NC_045823.1	RepeatMasker	LINE/R2-Hero	8122322	8122797	3539	+	.	ID="R2-HERO-1_DPLE";Tend="2512";Tstart="2027";shortTE="F";uid="6ee81bdd-20e4-4ce1-b268-a64b8863ba5c"
NC_045823.1	RepeatMasker	LINE/Penelope	3056362	3056511	489	+	.	ID="PENELOPE-1_DPLE";Tend="147";Tstart="1";shortTE="F";uid="92a42e66-4b4c-4963-a82f-9adb955feea7"
NC_045823.1	RepeatMasker	LINE/Penelope	7999935	8000072	686	+	.	ID="PENELOPE-1_DPLE";Tend="150";Tstart="26";shortTE="F";uid="02442982-a855-4e7b-bc08-f24c2ad6801d"
NC_045823.1	RepeatMasker	LTR	7032446	7032546	827	+	.	ID="LTR-5_DPLE";Tend="2940";Tstart="2837";shortTE="F";uid="8d8c3232-ff9b-4b59-81a5-8222f6feeaa6"
NC_045823.1	RepeatMasker	RC/Helitron	1531171	1531547	1319	+	.	ID="HELITRON-6_DPLE";Tend="391";Tstart="1";shortTE="F";uid="e04f5777-a4a0-4a9e-897d-1605c741e28c"
NC_045823.1	RepeatMasker	LINE/Penelope	2706702	2707226	2546	+	.	ID="PENELOPE-1_DPLE";Tend="569";Tstart="26";shortTE="F";uid="6f78079b-bc7c-4127-95a3-ecf2f2facb87"
NC_045823.1	RepeatMasker	Simple_repeat	5849290	5849632	727	+	.	ID="(ACCG)N";Tend="328";Tstart="1";shortTE="F";uid="d192dee3-5ab3-47b4-b929-ad0dd083309d"
NC_045823.1	RepeatMasker	DNA/TcMar-Mariner	4731687	4731893	534	+	.	ID="MARINER-N13_RPR";Tend="909";Tstart="684";shortTE="F";uid="d367fec4-67dd-499f-a140-797b180dad75"
NC_045823.1	RepeatMasker	LINE/Penelope	2369215	2369930	3337	+	.	ID="PENELOPE-1_DPLE";TEgroup="NC_045823.1%7CPENELOPE-1_DPLE%7C31";Tend="813";Tstart="4";shortTE="F";uid="2f48b145-d5b2-420b-a1a2-333e1239fb16"
NC_045823.1	RepeatMasker	LINE/Penelope	4483109	4483257	757	+	.	ID="PENELOPE-1_DPLE";Tend="148";Tstart="1";shortTE="F";uid="163cc0ca-92b3-4ee1-98bf-018e07ab24ee"
NC_045823.1	RepeatMasker	LINE/Penelope	3750771	3750887	532	+	.	ID="PENELOPE-1_DPLE";Tend="146";Tstart="35";shortTE="F";uid="1fb1767a-66be-4c0b-9306-4af8529dd6e3"
NC_045823.1	RepeatMasker	LINE/Penelope	3784588	3784751	1080	+	.	ID="PENELOPE-1_DPLE";Tend="162";Tstart="1";shortTE="F";uid="0ebb9874-fce5-4478-bfbe-03fdf495b830"
NC_045823.1	RepeatMasker	Simple_repeat	6133141	6133264	516	+	.	ID="(CCTA)N";Tend="122";Tstart="4";shortTE="F";uid="5b61eec3-8140-448e-bf90-a1155b05b5de"
NC_045823.1	RepeatMasker	LTR/Gypsy	6819713	6819908	765	+	.	ID="GYPSY-1_DPLE";Tend="3884";Tstart="3688";shortTE="F";uid="8ac8ac79-fade-4639-87fc-7fe428021de9"
NC_045823.1	RepeatMasker	LINE/R1	4777982	4778856	639	+	.	ID="R1-2_DPLE";TEgroup="NC_045823.1%7CR1-2_DPLE%7C1";Tend="1064";Tstart="1";shortTE="F";uid="276def96-34db-4822-954e-89cda6e9a7c2"
NC_045823.1	RepeatMasker	Unknown	149623	149791	452	+	.	ID="UNKNOWN-18_DPLE";Tend="1284";Tstart="1097";shortTE="F";uid="8e1d8dfa-0ef8-444f-b825-cfc6be9ed6d9"
NC_045823.1	RepeatMasker	LINE/Penelope	1371408	1371556	1133	+	.	ID="PENELOPE-1_DPLE";Tend="151";Tstart="2";shortTE="F";uid="b094c8b0-1684-4d32-94d1-9c2ad767ef48"
NC_045823.1	RepeatMasker	LINE/Penelope	8111706	8112102	481	+	.	ID="PENELOPE-1_DPLE";TEgroup="NC_045823.1%7CPENELOPE-1_DPLE%7C68";Tend="705";Tstart="203";shortTE="F";uid="b1568548-80e3-4b4f-ae0e-34ade8262a59"
NC_045823.1	RepeatMasker	DNA/TcMar-Mariner	8384039	8384663	2414	+	.	ID="MARINER-1_DPLE";TEgroup="NC_045823.1%7CMARINER-1_DPLE%7C2";Tend="1368";Tstart="575";shortTE="F";uid="b53c2771-ce5f-4840-995a-c911f6644600"
NC_045823.1	RepeatMasker	LTR/Gypsy	1679350	1679524	805	+	.	ID="GYPSY-1_DPLE";Tend="3868";Tstart="3682";shortTE="F";uid="83c21f0a-4d4f-4408-a443-99d41642354f"
NC_045823.1	RepeatMasker	SINE	1782565	1782858	2161	+	.	ID="HASE2-1_DPLE";Tend="298";Tstart="1";shortTE="F";uid="4a347cd7-40f6-4658-8049-b43ef9ee7b1c"
NC_045823.1	RepeatMasker	Simple_repeat	2971530	2971789	633	+	.	ID="(TG)N";Tend="260";Tstart="1";shortTE="F";uid="19e8a8fb-c959-486d-b6be-7013da018909"
NC_045823.1	RepeatMasker	LINE/Penelope	7795456	7796003	2013	+	.	ID="PENELOPE-1_DPLE";TEgroup="NC_045823.1%7CPENELOPE-1_DPLE%7C62";Tend="354";Tstart="1";shortTE="F";uid="cee5fb20-e4be-42d6-b78d-0a9369cf9f60"
NC_045823.1	RepeatMasker	LTR	2723363	2723625	973	+	.	ID="LTR-1_DPLE";Tend="1629";Tstart="1361";shortTE="F";uid="2869e94b-f27b-45cf-ba9e-c8711ff65425"
NC_045823.1	RepeatMasker	RC/Helitron	1371265	1371389	939	+	.	ID="HELITRON-7_DPLE";Tend="224";Tstart="100";shortTE="F";uid="09f3b20c-a698-4582-9281-21c766549687"
NC_045823.1	RepeatMasker	LTR/Gypsy	3214401	3214603	985	+	.	ID="GYPSY-1_DPLE";Tend="3885";Tstart="3684";shortTE="F";uid="835fc886-a921-4eac-b7c4-7ab9cd14f32e"
NC_045823.1	RepeatMasker	LINE/Penelope	6134736	6134953	685	+	.	ID="PENELOPE-1_DPLE";TEgroup="NC_045823.1%7CPENELOPE-1_DPLE%7C57";Tend="146";Tstart="1";shortTE="T";uid="88665325-0b47-48db-81fb-fe32cc149fd3"
NC_045823.1	RepeatMasker	LINE/Penelope	7929946	7930188	666	+	.	ID="PENELOPE-1_DPLE";TEgroup="NC_045823.1%7CPENELOPE-1_DPLE%7C63";Tend="150";Tstart="1";shortTE="F";uid="57c52a1b-9124-4d85-a168-99707c0fd7c5"
NC_045823.1	RepeatMasker	LINE/Dong-R4	874502	874979	801	+	.	ID="DONG-2_BM";Tend="500";Tstart="1";shortTE="F";uid="4ba178e7-05fb-4955-9a0f-ac1c0c39c101"
NC_045823.1	RepeatMasker	LINE/R1	8336604	8336948	1755	+	.	ID="R1-1_DPLE";Tend="2351";Tstart="1950";shortTE="F";uid="f4ab2f1b-050c-4329-bc45-7e88cbe2eb5a"
NC_045823.1	RepeatMasker	LINE/Penelope	6425837	6425953	554	+	.	ID="PENELOPE-1_DPLE";Tend="146";Tstart="33";shortTE="F";uid="50a9512a-8416-43cb-8f87-17cad96f0b17"
NC_045823.1	RepeatMasker	LINE/Penelope	7110509	7111255	4019	+	.	ID="PENELOPE-1_DPLE";TEgroup="NC_045823.1%7CPENELOPE-1_DPLE%7C59";Tend="937";Tstart="32";shortTE="F";uid="561b7153-2632-4789-8ffe-b642d26e7992"
NC_045823.1	RepeatMasker	LINE/Penelope	1870796	1871042	973	+	.	ID="PENELOPE-1_DPLE";TEgroup="NC_045823.1%7CPENELOPE-1_DPLE%7C23";Tend="155";Tstart="1";shortTE="F";uid="488d8434-f346-4222-b5ba-47448879a937"
NC_045823.1	RepeatMasker	LINE/Penelope	2248617	2248766	957	+	.	ID="PENELOPE-1_DPLE";Tend="147";Tstart="1";shortTE="F";uid="e2f45eae-84d5-4928-9bfc-c72e08b502b0"
NC_045823.1	RepeatMasker	LINE/Penelope	5922596	5922741	1031	+	.	ID="PENELOPE-1_DPLE";Tend="143";Tstart="1";shortTE="F";uid="3a3f34b3-2b83-441c-898d-cf5b36323771"
NC_045823.1	RepeatMasker	LINE/R1	647631	647966	460	+	.	ID="R1-1_CFL";Tend="3535";Tstart="3198";shortTE="F";uid="a0ad45ee-fbe1-424b-8918-6cdf8735bacc"
NC_045823.1	RepeatMasker	DNA/hAT-Ac	5035195	5035409	910	+	.	ID="NMAR-2_HMEL";Tend="3508";Tstart="3296";shortTE="F";uid="0e1624b1-b172-440f-b525-ce3b18a50c20"
NC_045823.1	RepeatMasker	LINE/R2-Hero	7897305	7897566	1939	+	.	ID="R2-HERO-1_DPLE";Tend="2513";Tstart="2253";shortTE="F";uid="4ad2379e-4572-41a9-9efc-7e0210a007d9"
NC_045823.1	RepeatMasker	LINE/RTE-BovB	6403091	6403244	414	+	.	ID="RTE-6_BM";Tend="1308";Tstart="1155";shortTE="F";uid="1d226f48-0998-4d38-8f2e-32308ab6e232"
NC_045823.1	RepeatMasker	LINE/Penelope	3455508	3455652	498	+	.	ID="PENELOPE-1_DPLE";Tend="147";Tstart="1";shortTE="F";uid="cbfe6d82-f140-42be-96b3-a87ee38e6fd9"
NC_045823.1	RepeatMasker	DNA/TcMar-Pogo	4622299	4622730	2272	+	.	ID="POGO-1_DPLE";Tend="771";Tstart="371";shortTE="F";uid="d3abdbe9-7b2b-4c21-8f14-583d33111e35"
NC_045823.1	RepeatMasker	LINE/R1	2457171	2457369	495	+	.	ID="R1-5_BM";Tend="4968";Tstart="4770";shortTE="F";uid="9ae782d3-83c0-4e1f-a404-bf81a90eed98"
NC_045823.1	RepeatMasker	LINE/Penelope	792129	792229	506	+	.	ID="PENELOPE-1_DPLE";Tend="161";Tstart="61";shortTE="F";uid="bfe81035-6923-442a-889b-f4763a4c4502"
NC_045823.1	RepeatMasker	LTR/Gypsy	683273	683475	908	+	.	ID="GYPSY-1_DPLE";Tend="3885";Tstart="3681";shortTE="F";uid="23018f55-d032-442f-994b-532bee36de4f"
NC_045823.1	RepeatMasker	LINE/Penelope	1463719	1463841	491	+	.	ID="PENELOPE-2_DPLE";Tend="1386";Tstart="1275";shortTE="F";uid="db09b33b-b627-48cd-b7c0-d1b42d606671"
NC_045823.1	RepeatMasker	LINE/RTE-BovB	7968382	7968913	1077	+	.	ID="RTE-4_DPL";TEgroup="NC_045823.1%7CRTE-4_DPL%7C3";Tend="3208";Tstart="2505";shortTE="F";uid="cc114d6a-b0da-470b-84f4-ff8c3eaaa180"
NC_045823.1	RepeatMasker	RC/Helitron	5223821	5223941	540	+	.	ID="HELITRON-N3_PXU";Tend="104";Tstart="1";shortTE="F";uid="0ba385ad-6c2d-4b4e-9767-422ef32da65e"
NC_045823.1	RepeatMasker	LTR	6252396	6252613	636	+	.	ID="LTR-3_DPLE";TEgroup="NC_045823.1%7CLTR-3_DPLE%7C2";Tend="511";Tstart="2";shortTE="T";uid="2b1747c1-906d-4a6a-a155-81e111e34b12"
NC_045823.1	RepeatMasker	DNA/TcMar-Tc1	6976553	6976899	720	+	.	ID="MAR1_BM";Tend="799";Tstart="412";shortTE="F";uid="9804ac0c-cc81-479b-82e4-583d9d6ef9e2"
NC_045823.1	RepeatMasker	Unknown	4454684	4454936	738	+	.	ID="UNKNOWN-23_DPLE";Tend="550";Tstart="272";shortTE="F";uid="a9dcfcd0-7da3-477f-805c-1ea721a47cf6"
NC_045823.1	RepeatMasker	LINE/R1	7918064	7918529	3479	+	.	ID="R1-1_DPLE";Tend="2736";Tstart="2206";shortTE="F";uid="dcc7f225-4d38-4a51-aee6-efdcd4e6f303"
NC_045823.1	RepeatMasker	LINE/Penelope	884839	885255	801	+	.	ID="PENELOPE-1_DPLE";TEgroup="NC_045823.1%7CPENELOPE-1_DPLE%7C12";Tend="935";Tstart="35";shortTE="F";uid="9c6bc424-ca5b-41f8-a300-a3fd69f27a28"
NC_045823.1	RepeatMasker	Unknown	722806	723028	689	+	.	ID="REP-3_LMI";Tend="347";Tstart="125";shortTE="F";uid="3a5f5422-dd70-42d9-bbb5-9dbae10d68a5"
NC_045823.1	RepeatMasker	Simple_repeat	5782161	5782462	1283	+	.	ID="(CAT)N";Tend="302";Tstart="1";shortTE="F";uid="0d7fa860-de1e-449b-8bc4-8559607c100e"
NC_045823.1	RepeatMasker	Unknown	3215923	3216199	773	+	.	ID="UNKNOWN-42_DPLE";Tend="1955";Tstart="1700";shortTE="F";uid="58962d0c-7612-418e-aa1d-63822e42e42b"
NC_045823.1	RepeatMasker	LINE/R2-Hero	763660	764406	4903	+	.	ID="R2-HERO-1_DPLE";Tend="2382";Tstart="1609";shortTE="F";uid="294f091f-d942-474a-9598-6beff5a629ca"
NC_045823.1	RepeatMasker	DNA/TcMar-Tc1	8446894	8447309	1612	+	.	ID="MAR1_BM";Tend="610";Tstart="185";shortTE="F";uid="f0ca804a-45f8-4066-bcef-809c95a0e5f0"
NC_045823.1	RepeatMasker	LINE/R2-Hero	2850232	2850403	1088	+	.	ID="R2-HERO-1_DPLE";Tend="2513";Tstart="2342";shortTE="F";uid="c818f476-25a5-4663-b247-2cb24b9314e6"
NC_045823.1	RepeatMasker	LINE/Penelope	4708146	4708290	468	+	.	ID="PENELOPE-1_DPLE";Tend="147";Tstart="1";shortTE="F";uid="aed669c4-1518-425c-b731-bc7bebe622b0"
NC_045823.1	RepeatMasker	LINE/Penelope	6401787	6401919	751	+	.	ID="PENELOPE-1_DPLE";Tend="130";Tstart="1";shortTE="F";uid="9197a906-8f06-40af-a0fc-6b568fa5574d"
NC_045823.1	RepeatMasker	LINE/Penelope	2119829	2120381	3023	+	.	ID="PENELOPE-1_DPLE";TEgroup="NC_045823.1%7CPENELOPE-1_DPLE%7C24";Tend="502";Tstart="3";shortTE="F";uid="e54a0de6-05fd-481d-a9e2-ccc0a0b22198"
NC_045823.1	RepeatMasker	DNA/TcMar-Tc1	631665	632987	12020	+	.	ID="TC1-1_DPLE";Tend="1323";Tstart="1";shortTE="F";uid="fb7b01e3-5217-467e-b5f6-76fe4fde6a1a"
NC_045823.1	RepeatMasker	Unknown	1641973	1642242	771	+	.	ID="UNKNOWN-42_DPLE";Tend="1955";Tstart="1706";shortTE="F";uid="c59021ac-fb1c-49a9-980c-dcaa9bd83bcf"
NC_045823.1	RepeatMasker	LINE/Penelope	2590771	2590920	1141	+	.	ID="PENELOPE-1_DPLE";Tend="148";Tstart="1";shortTE="F";uid="5493aed6-7fdb-4069-a00f-32041d806065"
NC_045823.1	RepeatMasker	LINE/Penelope	7884508	7884632	495	+	.	ID="PENELOPE-1_DPLE";Tend="128";Tstart="1";shortTE="F";uid="b0b798cb-b624-41c1-afd5-e9b31ea8e95e"
NC_045823.1	RepeatMasker	DNA/TcMar-Mariner	4723444	4723650	575	+	.	ID="MARINER-N13_RPR";Tend="909";Tstart="684";shortTE="F";uid="567c2cd7-2f7f-4c21-a7c4-33329bb42035"
NC_045823.1	RepeatMasker	LINE/R2-Hero	758456	759162	5057	+	.	ID="R2-HERO-1_DPLE";Tend="2513";Tstart="1797";shortTE="F";uid="15610399-7367-46c7-a080-c4ba1b1540ef"
NC_045823.1	RepeatMasker	LINE/R1	8346202	8346546	1755	+	.	ID="R1-1_DPLE";Tend="2351";Tstart="1950";shortTE="F";uid="822191f4-9b7d-49b6-895a-2f83c0e8ad42"
NC_045823.1	RepeatMasker	LTR/Gypsy	4297837	4298013	943	+	.	ID="GYPSY-1_DPLE";Tend="3861";Tstart="3684";shortTE="F";uid="f1eadcbf-bdfb-4d75-94a8-8f6e2f4f29a0"
NC_045823.1	RepeatMasker	LINE/Penelope	1426087	1426200	967	+	.	ID="PENELOPE-1_DPLE";Tend="145";Tstart="32";shortTE="F";uid="e15997c6-80e8-4e0b-b189-af3ed93a869d"
NC_045823.1	RepeatMasker	LINE/Penelope	1499887	1500744	808	+	.	ID="PENELOPE-2_DPLE";TEgroup="NC_045823.1%7CPENELOPE-2_DPLE%7C3";Tend="1386";Tstart="1";shortTE="F";uid="4e262a56-6ba1-4041-bc48-46529921233a"
NC_045823.1	RepeatMasker	RC/Helitron	1409847	1410136	690	+	.	ID="HELITRON-6_DPLE";TEgroup="NC_045823.1%7CHELITRON-6_DPLE%7C2";Tend="389";Tstart="7";shortTE="T";uid="c7b4a018-cfcf-4d62-bec0-4e7df370415d"
NC_045823.1	RepeatMasker	LINE/Penelope	807921	808056	597	+	.	ID="PENELOPE-1_DPLE";TEgroup="NC_045823.1%7CPENELOPE-1_DPLE%7C11";Tend="116";Tstart="1";shortTE="T";uid="92d5045f-e8ba-4274-b79c-bc514fee5d5f"
NC_045823.1	RepeatMasker	RC/Helitron	5045310	5045784	2926	+	.	ID="HELITRON-7_DPLE";Tend="569";Tstart="1";shortTE="F";uid="381610ef-ab47-4a5a-a605-1cc540ca4d7f"
NC_045823.1	RepeatMasker	LINE/Penelope	8218525	8218954	1453	+	.	ID="PENELOPE-1_DPLE";TEgroup="NC_045823.1%7CPENELOPE-1_DPLE%7C75";Tend="1176";Tstart="2";shortTE="F";uid="ab5517ab-9721-4dad-bb6b-25319f940537"
NC_045823.1	RepeatMasker	LTR	5485999	5486110	491	+	.	ID="LTR-5_DPLE";Tend="3439";Tstart="3333";shortTE="F";uid="d47eb97c-6a78-4b28-bc8a-eb010faeec5d"
NC_045823.1	RepeatMasker	LTR/Gypsy	8387337	8387524	759	+	.	ID="GYPSY-1_DPLE";Tend="3875";Tstart="3681";shortTE="F";uid="c03594bb-47e7-4d43-932a-2ce30fb9aae4"
NC_045823.1	RepeatMasker	LINE/Penelope	6049767	6050224	2196	+	.	ID="PENELOPE-2_DPLE";Tend="840";Tstart="375";shortTE="F";uid="d851d894-761b-4b53-ad25-fae4ac9e35d9"
NC_045823.1	RepeatMasker	Unknown	1247920	1248086	415	+	.	ID="UNKNOWN-18_DPLE";Tend="1284";Tstart="1093";shortTE="F";uid="d44d8fd8-f0e0-49ed-9b26-af706b5668bb"
NC_045823.1	RepeatMasker	LINE/R2-Hero	2249655	2250233	3808	+	.	ID="R2-HERO-1_DPLE";Tend="2512";Tstart="1918";shortTE="F";uid="16f0f389-9790-43b1-837a-ad1d88adaac9"
NC_045823.1	RepeatMasker	Unknown	5223942	5224089	540	+	.	ID="UNKNOWN-23_DPLE";Tend="554";Tstart="267";shortTE="F";uid="031b0d75-e2be-4147-aee7-26d847831bcd"
NC_045823.1	RepeatMasker	LTR	474092	474216	481	+	.	ID="LTR-5_DPLE";Tend="2930";Tstart="2787";shortTE="F";uid="55301cdd-8e0c-4105-9d1d-64f8a0272066"
NC_045823.1	RepeatMasker	LINE/Penelope	2367739	2368536	4668	+	.	ID="PENELOPE-1_DPLE";Tend="843";Tstart="36";shortTE="F";uid="716f8559-8ef7-448f-adef-5d384c313d56"
NC_045823.1	RepeatMasker	LINE/Penelope	993072	993205	1164	+	.	ID="PENELOPE-1_DPLE";Tend="135";Tstart="1";shortTE="F";uid="56abc175-69e9-4922-b76e-ccfe2a37715b"
NC_045823.1	RepeatMasker	LINE/I-Jockey	1043141	1043456	1059	+	.	ID="I-JOCKEY-1_DPLE";Tend="336";Tstart="22";shortTE="F";uid="059ec78d-c37a-4fd0-ad38-d2890e7ddf81"
NC_045823.1	RepeatMasker	LTR/Gypsy	551393	551499	649	+	.	ID="GYPSY-1_DPLE";Tend="3800";Tstart="3679";shortTE="F";uid="b388c4b4-4d39-4c98-9bce-206cf10decb6"
NC_045823.1	RepeatMasker	SINE	1934906	1935153	2060	+	.	ID="HASE2-1_DPLE";Tend="299";Tstart="52";shortTE="F";uid="cd154cde-40ea-497e-89cf-859993219541"
NC_045823.1	RepeatMasker	Unknown	7320060	7320243	658	+	.	ID="UNKNOWN-25_DPLE";Tend="358";Tstart="166";shortTE="F";uid="8b5c283e-a9eb-4b48-9af9-7e62c2999184"
NC_045823.1	RepeatMasker	LINE/R2-Hero	1576498	1576598	733	+	.	ID="R2-HERO-1_DPLE";Tend="2513";Tstart="2411";shortTE="F";uid="882dee70-d1ee-4ca2-be6d-24c2aaf186e3"
NC_045823.1	RepeatMasker	Unknown	1461940	1462156	463	+	.	ID="UNKNOWN-18_DPLE";Tend="1298";Tstart="1106";shortTE="F";uid="58535b4d-7d5f-4ad9-8023-8b0d7f0c85b2"
NC_045823.1	RepeatMasker	LINE/CR1	681898	682247	555	+	.	ID="ZENON_BM";Tend="2723";Tstart="2383";shortTE="F";uid="8ea9802c-fd9b-4d9e-be2b-b4fe6e524b0a"
NC_045823.1	RepeatMasker	DNA/CMC-Chapaev-3	7367858	7368083	586	+	.	ID="enspm-1_lsal";Tend="1113";Tstart="949";shortTE="F";uid="90dc2662-c673-442a-9a6e-dc4217a385f0"
NC_045823.1	RepeatMasker	DNA/TcMar-Tc1	8106800	8107762	8765	+	.	ID="TC1-1_DPLE";Tend="970";Tstart="8";shortTE="F";uid="b42473ed-81fa-41d1-9780-2709b277e900"
NC_045823.1	RepeatMasker	LINE/RTE-BovB	2597455	2597986	4102	+	.	ID="RTE-4_DPL";Tend="3225";Tstart="2665";shortTE="F";uid="1df2660c-2146-456f-abee-4fe41f933fcc"
NC_045823.1	RepeatMasker	RC/Helitron	2817034	2817245	1559	+	.	ID="HELITRON-7_DPLE";Tend="210";Tstart="1";shortTE="F";uid="82cac37e-26ae-4a6a-9a5a-e097d3d8d5a2"
NC_045823.1	RepeatMasker	SINE	2616797	2617049	1991	+	.	ID="HASE2-1_DPLE";Tend="254";Tstart="2";shortTE="F";uid="530e1427-b5d9-4b85-8b00-786a8d0cb05d"
NC_045823.1	RepeatMasker	LINE/Penelope	8334804	8334951	1085	+	.	ID="PENELOPE-1_DPLE";Tend="820";Tstart="671";shortTE="F";uid="ab2dc3fd-75d7-4176-acd4-1be05bfe7d41"
NC_045823.1	RepeatMasker	LINE/R1	7052818	7053030	606	+	.	ID="R1-4_DPLE";Tend="1877";Tstart="1659";shortTE="F";uid="1d58de30-139a-4063-ab14-a32f8df55538"
NC_045823.1	RepeatMasker	Unknown	6941719	6942083	2920	+	.	ID="UNKNOWN-4_DPLE";Tend="392";Tstart="8";shortTE="F";uid="756ed5eb-aeac-4b68-a953-e3e69663db7e"
NC_045823.1	RepeatMasker	LTR/Gypsy	4260887	4261063	835	+	.	ID="GYPSY-1_DPLE";Tend="3868";Tstart="3690";shortTE="F";uid="d180ead7-604e-47b3-84d7-aacb046234a0"
NC_045823.1	RepeatMasker	DNA/TcMar-Mariner	1184152	1184638	1001	+	.	ID="MARINER-30_AEC";Tend="1310";Tstart="746";shortTE="F";uid="91addcf4-584c-4b7b-8424-ac9f9a10b763"
NC_045823.1	RepeatMasker	RC/Helitron	2278571	2278854	875	+	.	ID="HELITRON-6_DPLE";Tend="388";Tstart="4";shortTE="F";uid="789e8f91-c406-4602-9f35-890d1b57a4b5"
NC_045823.1	RepeatMasker	LINE/L2	5575073	5575279	1484	+	.	ID="L2-2_DPLE";Tend="2403";Tstart="2196";shortTE="F";uid="973c017b-5a3e-4a04-922a-eb99b8324151"
NC_045823.1	RepeatMasker	LTR/Gypsy	4779021	4779239	582	+	.	ID="GYPSY-1_DPLE";Tend="3905";Tstart="3681";shortTE="F";uid="04c9eb92-b291-4279-934f-74b653d1e099"
NC_045823.1	RepeatMasker	SINE	5336266	5336389	648	+	.	ID="HASE2-1_DPLE";Tend="298";Tstart="177";shortTE="F";uid="21a7dbcc-b56d-4289-ab83-f1c824411872"
NC_045823.1	RepeatMasker	LINE/Penelope	4004709	4004833	698	+	.	ID="PENELOPE-1_DPLE";Tend="155";Tstart="33";shortTE="F";uid="6458b421-f058-4753-bf7b-0e8afced0f52"
NC_045823.1	RepeatMasker	Unknown	1418448	1418716	648	+	.	ID="UNKNOWN-42_DPLE";Tend="1955";Tstart="1708";shortTE="F";uid="1d626c6b-0d88-439d-aeac-238a6284d8fe"
NC_045823.1	RepeatMasker	LINE/Penelope	2163318	2163434	587	+	.	ID="PENELOPE-1_DPLE";Tend="147";Tstart="33";shortTE="F";uid="5b4e5a6c-86e4-40d6-9c24-3906763bed42"
NC_045823.1	RepeatMasker	Unknown	3215115	3215227	428	+	.	ID="UNKNOWN-13_DPLE";Tend="1150";Tstart="1037";shortTE="F";uid="92520707-e1f7-44a6-8a33-98872da11bd3"
NC_045823.1	RepeatMasker	SINE	7483124	7483259	1106	+	.	ID="HASE2-1_DPLE";Tend="136";Tstart="1";shortTE="F";uid="a945eed3-49c8-4ada-adde-4bc5371edb57"
NC_045823.1	RepeatMasker	LINE/Penelope	233946	234097	592	+	.	ID="PENELOPE-1_DPLE";TEgroup="NC_045823.1%7CPENELOPE-1_DPLE%7C2";Tend="148";Tstart="1";shortTE="T";uid="9686784b-1978-4dc6-b7e8-b8b49dc2854c"
NC_045823.1	RepeatMasker	LINE/R2-Hero	1206410	1206757	2503	+	.	ID="R2-HERO-1_DPLE";Tend="2496";Tstart="2149";shortTE="F";uid="45c1bac3-bb84-4e9c-bd2c-e2073b26d6e9"
NC_045823.1	RepeatMasker	Unknown	376705	376830	654	+	.	ID="UNKNOWN-32_DPLE";Tend="1532";Tstart="1407";shortTE="F";uid="18e0b3a2-17e3-4adb-990d-c38a6045e682"
NC_045823.1	RepeatMasker	LINE/Penelope	4353220	4353356	939	+	.	ID="PENELOPE-1_DPLE";Tend="171";Tstart="35";shortTE="F";uid="e6e99c3b-618c-41b7-a66f-5bf4f4bdc7c2"
NC_045823.1	RepeatMasker	LTR/DIRS	8393874	8396040	1959	+	.	ID="DIRS-1_PPO";Tend="3746";Tstart="1701";shortTE="F";uid="49831b1e-5f11-487c-a24c-832014ff324c"
NC_045823.1	RepeatMasker	LINE/R2-Hero	5929836	5930000	1054	+	.	ID="R2-HERO-1_DPLE";Tend="2513";Tstart="2347";shortTE="F";uid="5dcfcb45-0b21-423a-9782-5f816be77ea5"
NC_045823.1	RepeatMasker	SINE	5820558	5820820	1841	+	.	ID="HASE2-1_DPLE";Tend="298";Tstart="1";shortTE="F";uid="0764ba6d-4171-4d97-aa7e-e81f5cfe19f2"
NC_045823.1	RepeatMasker	SINE	3742495	3742677	894	+	.	ID="HASE2-1_DPLE";TEgroup="NC_045823.1%7CHASE2-1_DPLE%7C2";Tend="301";Tstart="2";shortTE="F";uid="0cbde138-70ed-47f1-80ff-5573dd3bbf22"
NC_045823.1	RepeatMasker	LINE/R1	6055060	6055165	414	+	.	ID="R1-1_AEC";Tend="2890";Tstart="2786";shortTE="F";uid="fb602e1d-49b8-4808-91dc-89e443b062be"
NC_045823.1	RepeatMasker	LINE/Penelope	1507608	1507764	434	+	.	ID="PENELOPE-1_DPLE";TEgroup="NC_045823.1%7CPENELOPE-1_DPLE%7C18";Tend="151";Tstart="1";shortTE="T";uid="c2bea9ee-dc41-4607-9c38-475f78e6515d"
NC_045823.1	RepeatMasker	LINE/Penelope	1721359	1721499	421	+	.	ID="PENELOPE-1_DPLE";Tend="155";Tstart="8";shortTE="F";uid="68e4a924-66e8-47d5-bf20-c249b69f42da"
NC_045823.1	RepeatMasker	RC/Helitron	2940289	2940681	2939	+	.	ID="HELITRON-7_DPLE";Tend="396";Tstart="1";shortTE="F";uid="6dcd6b1e-1716-4527-b003-1fb072726916"
NC_045823.1	RepeatMasker	LINE/R2-Hero	2786009	2786324	2120	+	.	ID="R2-HERO-1_DPLE";Tend="2513";Tstart="2192";shortTE="F";uid="f5e0253b-5381-4d37-bfd9-91b4cf402a8e"
NC_045823.1	RepeatMasker	LINE/Penelope	2366300	2366423	993	+	.	ID="PENELOPE-1_DPLE";Tend="147";Tstart="24";shortTE="F";uid="763ecfb0-89f0-4f01-9252-ebbf619c6b86"
NC_045823.1	RepeatMasker	LINE/Penelope	6133262	6133362	490	+	.	ID="PENELOPE-1_DPLE";Tend="159";Tstart="61";shortTE="F";uid="2062c714-bd04-4152-95f7-e8570f275494"
NC_045823.1	RepeatMasker	LINE/CR1-Zenon	6893339	6893484	508	+	.	ID="ZENON-1_PXU";Tend="250";Tstart="105";shortTE="F";uid="83c5c325-896a-45d5-aa27-1f371bd3df2b"
NC_045823.1	RepeatMasker	Unknown	1427066	1427282	463	+	.	ID="UNKNOWN-18_DPLE";Tend="1298";Tstart="1106";shortTE="F";uid="4a753fdf-01a8-46d7-86a9-26470de2a450"
NC_045823.1	RepeatMasker	LINE/Penelope	4940946	4941061	726	+	.	ID="PENELOPE-1_DPLE";Tend="148";Tstart="35";shortTE="F";uid="9dd3c6b8-9aa1-4826-8773-5943bd2925f5"
NC_045823.1	RepeatMasker	SINE	2607193	2607488	1804	+	.	ID="HASE2-1_DPLE";Tend="301";Tstart="1";shortTE="F";uid="bb906dd7-f2d7-4447-b2a0-b5ae1bd38d68"
NC_045823.1	RepeatMasker	LINE/Penelope	7537269	7537858	1051	+	.	ID="PENELOPE-1_DPLE";Tend="637";Tstart="11";shortTE="F";uid="cb48b2b5-2ff9-4cc4-8445-3459ca7a0a41"
NC_045823.1	RepeatMasker	LINE/Penelope	1764168	1764283	696	+	.	ID="PENELOPE-1_DPLE";Tend="149";Tstart="36";shortTE="F";uid="d357d900-9ae4-4131-8ae2-c170278962a1"
NC_045823.1	RepeatMasker	SINE	1478050	1478333	1935	+	.	ID="HASE2-1_DPLE";Tend="295";Tstart="1";shortTE="F";uid="cb7ba71e-49f0-470d-9d6a-29d253e683c3"
NC_045823.1	RepeatMasker	LINE/I-Jockey	7138389	7138660	616	+	.	ID="TART_DV";Tend="11571";Tstart="11375";shortTE="F";uid="0ebceb06-8fdd-4f2e-a2ea-cbb2b4ec16b1"
NC_045823.1	RepeatMasker	RC/Helitron	312401	312541	596	+	.	ID="HELITRON-6_DPLE";Tend="379";Tstart="238";shortTE="F";uid="0812a438-5cd3-45bc-9c78-9bbb5ebb97e8"
NC_045823.1	RepeatMasker	LTR	2255021	2255363	2825	+	.	ID="LTR-1_DPLE";Tend="1702";Tstart="1361";shortTE="F";uid="81135f19-eed8-4a25-a28e-26105a192c03"
NC_045823.1	RepeatMasker	LTR/Gypsy	3402400	3402585	894	+	.	ID="GYPSY-1_DPLE";Tend="3878";Tstart="3681";shortTE="F";uid="7a088fc5-92d0-4400-a7af-1f226b0a1911"
NC_045823.1	RepeatMasker	SINE	1474410	1474693	1910	+	.	ID="HASE2-1_DPLE";Tend="295";Tstart="1";shortTE="F";uid="49b7f599-ad2e-464b-a263-6366e38c60c3"
NC_045823.1	RepeatMasker	Unknown	926017	927851	8562	+	.	ID="UNKNOWN-6_DPLE";Tend="2833";Tstart="1326";shortTE="F";uid="242a1dc9-9ea4-4b8d-a5ec-bebbfff20ea4"
NC_045823.1	RepeatMasker	LTR/Gypsy	750418	750560	490	+	.	ID="GYPSY-1_DPLE";Tend="3867";Tstart="3694";shortTE="F";uid="48d5dcf1-0b36-48b1-961a-1ae1afaf6dd8"
NC_045823.1	RepeatMasker	LINE/R1	2847065	2847204	569	+	.	ID="R1-4_DPLE";Tend="487";Tstart="344";shortTE="F";uid="10208ae4-ef3f-4fd0-b36c-1083d3d216ae"
NC_045823.1	RepeatMasker	LTR/Gypsy	1250010	1250208	880	+	.	ID="GYPSY-1_DPLE";Tend="3885";Tstart="3688";shortTE="F";uid="4cfe4093-077e-4809-8904-5a42f012854b"
NC_045823.1	RepeatMasker	LTR/Gypsy	7328994	7329119	447	+	.	ID="GYPSY-1_DPLE";Tend="3885";Tstart="3771";shortTE="F";uid="5dc4f4ce-d0a7-4a44-a42b-7dbd5d6a806f"
NC_045823.1	RepeatMasker	LINE/Penelope	26454	27286	3806	+	.	ID="PENELOPE-2_DPLE";Tend="948";Tstart="1";shortTE="F";uid="b3cdc184-f3d6-44e4-8b03-059e889ac09d"
NC_045823.1	RepeatMasker	LINE/Penelope	2129696	2129956	1090	+	.	ID="PENELOPE-1_DPLE";TEgroup="NC_045823.1%7CPENELOPE-1_DPLE%7C25";Tend="502";Tstart="3";shortTE="F";uid="4807d8a1-1280-4bbb-bac2-538592644996"
NC_045823.1	RepeatMasker	DNA/TcMar-Tc1	7882536	7883722	446	+	.	ID="NMAR-14_HMEL";TEgroup="NC_045823.1%7CNMAR-14_HMEL%7C1";Tend="1550";Tstart="5";shortTE="F";uid="a99c0724-cc5e-4e92-ac14-0ee5022dcf24"
NC_045823.1	RepeatMasker	LINE/Penelope	3799232	3799472	906	+	.	ID="PENELOPE-1_DPLE";TEgroup="NC_045823.1%7CPENELOPE-1_DPLE%7C42";Tend="147";Tstart="4";shortTE="F";uid="77bf3a42-8d31-489f-a80f-22c0087eed8e"
NC_045823.1	RepeatMasker	DNA/hAT-Tip100	891243	891489	481	+	.	ID="HAT-N16_LMI";Tend="1614";Tstart="1370";shortTE="F";uid="20d57021-9fa8-4716-a811-3f422afe6bc5"
NC_045823.1	RepeatMasker	RC/Helitron	7239544	7239734	430	+	.	ID="HELITRON-LIKE-4A_HMEL";Tend="279";Tstart="2";shortTE="F";uid="cad5b498-e562-44e6-b6cf-8f07494f5db1"
NC_045823.1	RepeatMasker	LINE/Penelope	5596677	5596779	730	+	.	ID="PENELOPE-1_DPLE";Tend="108";Tstart="1";shortTE="F";uid="e747a7a8-6e7b-4550-9765-e32c71db2ba1"
NC_045823.1	RepeatMasker	LINE/R1	1261395	1262391	695	+	.	ID="SART-1B_HMM";Tend="5723";Tstart="4739";shortTE="F";uid="0e3a0331-21f9-459e-9fe5-c4eef3790b37"
NC_045823.1	RepeatMasker	SINE	6940344	6940619	1577	+	.	ID="HASE2-1_DPLE";Tend="301";Tstart="1";shortTE="F";uid="edd51974-fdb8-479a-a539-4567cc40eef0"
NC_045823.1	RepeatMasker	RC/Helitron	8159699	8160272	4172	+	.	ID="HELITRON-2_DPLE";Tend="576";Tstart="4";shortTE="F";uid="847fb1b1-76b2-4a1f-b5d9-c3d021462ca6"
NC_045823.1	RepeatMasker	Unknown	721737	721864	771	+	.	ID="UNKNOWN-34_DPLE";Tend="294";Tstart="167";shortTE="F";uid="02b235ea-81b5-4674-b609-1fd14daecdb0"
NC_045823.1	RepeatMasker	LINE/Penelope	4941884	4942638	3462	+	.	ID="PENELOPE-1_DPLE";TEgroup="NC_045823.1%7CPENELOPE-1_DPLE%7C50";Tend="1926";Tstart="4";shortTE="F";uid="627e8d8a-2f42-47da-9555-8c04d4c6d1b0"
NC_045823.1	RepeatMasker	LINE/Penelope	2296027	2296183	629	+	.	ID="PENELOPE-1_DPLE";TEgroup="NC_045823.1%7CPENELOPE-1_DPLE%7C29";Tend="155";Tstart="1";shortTE="F";uid="ba02f66c-2671-49d9-9eb2-1269caa2d511"
NC_045823.1	RepeatMasker	Unknown	2029276	2029821	1132	+	.	ID="UNKNOWN-7_DPLE";TEgroup="NC_045823.1%7CUNKNOWN-7_DPLE%7C1";Tend="917";Tstart="229";shortTE="F";uid="35989699-7411-40c6-975b-a1ae6454d553"
NC_045823.1	RepeatMasker	SINE	2263305	2263542	2039	+	.	ID="HASE2-1_DPLE";Tend="295";Tstart="57";shortTE="F";uid="a1bd5cba-6840-4214-9939-b577fc0c79e4"
NC_045823.1	RepeatMasker	LINE/Penelope	768274	768483	1416	+	.	ID="PENELOPE-1_DPLE";Tend="209";Tstart="1";shortTE="F";uid="2fdaf559-833e-44b9-8a61-80dfb841d397"
NC_045823.1	RepeatMasker	LTR/Gypsy	3350342	3350520	840	+	.	ID="GYPSY-1_DPLE";Tend="3864";Tstart="3685";shortTE="F";uid="1f54b037-fc4f-4100-8979-53274c858215"
NC_045823.1	RepeatMasker	LINE/Penelope	4756447	4756914	3106	+	.	ID="PENELOPE-1_DPLE";Tend="1716";Tstart="1241";shortTE="F";uid="64c339f5-12cc-409a-8740-79de98da4795"
NC_045823.1	RepeatMasker	LINE/R2-Hero	2647877	2648166	2131	+	.	ID="R2-HERO-1_DPLE";Tend="2513";Tstart="2213";shortTE="F";uid="0e360a04-da82-4887-ab14-b175354e5788"
NC_045823.1	RepeatMasker	LTR/Gypsy	793001	793194	869	+	.	ID="GYPSY-1_DPLE";Tend="3886";Tstart="3692";shortTE="F";uid="e36c3c43-b37f-4089-95dd-f24db2499108"
NC_045823.1	RepeatMasker	LINE	3209220	3209468	884	+	.	ID="LINE-CR1%3F-1_DPLE";Tend="535";Tstart="265";shortTE="F";uid="156d2ef9-6283-424d-861e-8cf1b10f18c5"
NC_045823.1	RepeatMasker	DNA/TcMar-Mariner	4718800	4718999	532	+	.	ID="MARINER-N13_RPR";Tend="900";Tstart="684";shortTE="F";uid="61f2577a-f432-4c8c-81dd-a76013aac6ee"
NC_045823.1	RepeatMasker	LINE/Penelope	6244072	6244214	913	+	.	ID="PENELOPE-1_DPLE";Tend="151";Tstart="1";shortTE="F";uid="1de6088b-4215-43c4-bb07-f75dc6bc6e69"
NC_045823.1	RepeatMasker	LINE/R2-Hero	2262158	2262291	1027	+	.	ID="R2-HERO-1_DPLE";Tend="2513";Tstart="2379";shortTE="F";uid="b77bc97d-bae2-44d0-87e2-06112ead895a"
NC_045823.1	RepeatMasker	LINE/R2-Hero	756256	757001	5034	+	.	ID="R2-HERO-1_DPLE";Tend="2382";Tstart="1609";shortTE="F";uid="91e2d023-0f03-49cb-b165-fae7013ba307"
NC_045823.1	RepeatMasker	LINE/Penelope	7840427	7840566	524	+	.	ID="PENELOPE-1_DPLE";Tend="147";Tstart="1";shortTE="F";uid="a665337b-b8e7-40ac-bad6-98acada584bb"
NC_045823.1	RepeatMasker	LINE/Penelope	5134356	5134492	686	+	.	ID="PENELOPE-1_DPLE";Tend="133";Tstart="1";shortTE="F";uid="b595d871-4931-4278-ab06-fd920137a6c7"
NC_045823.1	RepeatMasker	DNA/TcMar-Mariner	1	499	3862	+	.	ID="MARINER-10_LHU";Tend="1286";Tstart="788";shortTE="F";uid="b6b91f4b-9865-4343-ae82-ecc34a8143d6"
NC_045823.1	RepeatMasker	LINE/Penelope	1235930	1236185	484	+	.	ID="PENELOPE-1_DPLE";TEgroup="NC_045823.1%7CPENELOPE-1_DPLE%7C15";Tend="143";Tstart="1";shortTE="F";uid="3bd40073-d570-4c53-acab-efcd9ad2c1f1"
NC_045823.1	RepeatMasker	RC/Helitron	8041859	8042469	4538	+	.	ID="HELITRON-7_DPLE";Tend="615";Tstart="1";shortTE="F";uid="c33398b7-9f2a-46be-83d9-4d701e351f5a"
NC_045823.1	RepeatMasker	LINE/Penelope	1596398	1596545	913	+	.	ID="PENELOPE-1_DPLE";Tend="144";Tstart="1";shortTE="F";uid="d455ecd8-eac5-45a5-a15d-4d12d0dbb36c"
NC_045823.1	RepeatMasker	Unknown	15984	16100	461	+	.	ID="UNKNOWN-5_DPLE";Tend="1594";Tstart="1481";shortTE="F";uid="766d8147-720c-4786-9950-f0fb5eef8295"
NC_045823.1	RepeatMasker	LTR/Gypsy	805826	806019	1038	+	.	ID="GYPSY-1_DPLE";Tend="3892";Tstart="3681";shortTE="F";uid="191561bc-28e6-4486-817d-df6021a4091d"
NC_045823.1	RepeatMasker	DNA/Zator	2403053	2403726	743	+	.	ID="NPIF-4_HMEL";TEgroup="NC_045823.1%7CNPIF-4_HMEL%7C1";Tend="578";Tstart="1";shortTE="F";uid="f0436dab-ae2b-4328-8134-dfd87811b19a"
NC_045823.1	RepeatMasker	LTR/Gypsy	589351	589494	657	+	.	ID="GYPSY-1_DPLE";Tend="3839";Tstart="3683";shortTE="F";uid="cc2c9ddd-9c3f-445c-8e48-685219a23787"
NC_045823.1	RepeatMasker	LINE/R2-Hero	3192844	3193049	1247	+	.	ID="R2-HERO-1_DPLE";Tend="2512";Tstart="2304";shortTE="F";uid="23659772-2cad-45d4-9eb0-657f6fc15a61"
NC_045823.1	RepeatMasker	Unknown	3217994	3218153	618	+	.	ID="UNKNOWN-13_DPLE";Tend="1197";Tstart="1037";shortTE="F";uid="7d7a172d-ceb6-430c-a04c-3d6d6d4648e6"
NC_045823.1	RepeatMasker	LINE/Penelope	4133728	4133845	658	+	.	ID="PENELOPE-1_DPLE";Tend="154";Tstart="36";shortTE="F";uid="7b95916f-85f1-4a2b-8b36-058c8ca5c58c"
NC_045823.1	RepeatMasker	DNA/TcMar-Tc1	4296820	4297306	688	+	.	ID="MARINER-7_HMM";TEgroup="NC_045823.1%7CMARINER-7_HMM%7C1";Tend="546";Tstart="152";shortTE="F";uid="170bdcb1-6d7a-4e72-88f3-e2641da100ea"
NC_045823.1	RepeatMasker	RC/Helitron	2438324	2438974	4576	+	.	ID="HELITRON-3_DPLE";Tend="694";Tstart="1";shortTE="F";uid="b004cf40-b244-4281-8407-ebfddb1fdf53"
NC_045823.1	RepeatMasker	LINE/Penelope	2757948	2758151	617	+	.	ID="PENELOPE-1_DPLE";Tend="295";Tstart="97";shortTE="F";uid="ad632fdc-d113-443e-8367-afb331253dac"
NC_045823.1	RepeatMasker	LINE/Penelope	5106193	5106329	471	+	.	ID="PENELOPE-1_DPLE";Tend="181";Tstart="33";shortTE="F";uid="fe9d9047-6f35-435f-b18d-4e8bbbbf9a77"
NC_045823.1	RepeatMasker	LTR/Gypsy	954467	954670	875	+	.	ID="GYPSY-1_DPLE";Tend="3884";Tstart="3669";shortTE="F";uid="f0146812-2776-4780-a6de-85bebbe20199"
NC_045823.1	RepeatMasker	DNA/TcMar-Tc1	8131707	8132567	3312	+	.	ID="TC1-3_DPLE";TEgroup="NC_045823.1%7CTC1-3_DPLE%7C1";Tend="1597";Tstart="3";shortTE="F";uid="1963464a-dff3-477a-82c2-13042e207579"
NC_045823.1	RepeatMasker	LTR	5760363	5760463	712	+	.	ID="LTR-5_DPLE";Tend="2940";Tstart="2837";shortTE="F";uid="c623d5d8-f177-4bc0-9058-580286d0de5e"
NC_045823.1	RepeatMasker	LTR/Gypsy	7188192	7188390	896	+	.	ID="GYPSY-1_DPLE";Tend="3884";Tstart="3685";shortTE="F";uid="d0f965eb-4641-489a-a8c4-f5c4fd4d52a7"
NC_045823.1	RepeatMasker	LTR/Gypsy	4456122	4456321	998	+	.	ID="GYPSY-1_DPLE";Tend="3889";Tstart="3678";shortTE="F";uid="f11895fd-03e5-4fda-b451-1bf83378c4a3"
NC_045823.1	RepeatMasker	LINE/Penelope	8000278	8000885	460	+	.	ID="PENELOPE-1_DPLE";TEgroup="NC_045823.1%7CPENELOPE-1_DPLE%7C65";Tend="1689";Tstart="1";shortTE="T";uid="41918f83-17bf-4a04-8267-62a23b694650"
NC_045823.1	RepeatMasker	LINE/RTE-RTE	7058533	7059537	769	+	.	ID="RTE-16_HMEL";Tend="1075";Tstart="83";shortTE="F";uid="2839fcbd-b30f-41a1-9363-70a8e6d3bc41"
NC_045823.1	RepeatMasker	SINE	7194947	7195082	1173	+	.	ID="HASE2-1_DPLE";Tend="301";Tstart="167";shortTE="F";uid="8c18c36b-c199-4493-bb3a-db44b5620729"
NC_045823.1	RepeatMasker	LINE/Penelope	3755486	3755724	861	+	.	ID="PENELOPE-1_DPLE";TEgroup="NC_045823.1%7CPENELOPE-1_DPLE%7C41";Tend="156";Tstart="1";shortTE="F";uid="4800a62d-b738-411d-9c7e-9a05a1421c11"
NC_045823.1	RepeatMasker	SINE	7018544	7018841	2570	+	.	ID="HASE2-1_DPLE";Tend="301";Tstart="1";shortTE="F";uid="6e4d3d6a-14a6-4365-b4b2-c6a8c8b62441"
NC_045823.1	RepeatMasker	LTR	5036084	5036313	1048	+	.	ID="LTR-2_DPLE";Tend="1342";Tstart="1113";shortTE="F";uid="94afa3ad-764f-4bbc-b39d-6c25a1639105"
NC_045823.1	RepeatMasker	DNA/TcMar-Tc1	7992789	7992931	1135	+	.	ID="TC1-1_DPLE";Tend="152";Tstart="12";shortTE="F";uid="13de6b53-27bf-4043-9b38-2614051cef62"
NC_045823.1	RepeatMasker	LTR/Gypsy	897623	898191	495	+	.	ID="GYPSY-2_BM-I";Tend="3031";Tstart="2480";shortTE="F";uid="ee907610-1a41-4e11-812b-ae75e25a0dc7"
NC_045823.1	RepeatMasker	LINE/Penelope	1462763	1463226	2904	+	.	ID="PENELOPE-2_DPLE";Tend="460";Tstart="1";shortTE="F";uid="d30a2c56-6a1f-4838-bd6d-a4dd057a9712"
NC_045823.1	RepeatMasker	LINE/R1	5108989	5109210	1003	+	.	ID="R1-4_DPLE";Tend="1877";Tstart="1667";shortTE="F";uid="7b65d332-e76d-42a2-80a6-1a4b68489d29"
NC_045823.1	RepeatMasker	LINE/R1	8335724	8336311	643	+	.	ID="R1-1_HMEL";Tend="1645";Tstart="1073";shortTE="F";uid="ccd9a520-aa76-4f6c-a1b3-f2435f17468f"
NC_045823.1	RepeatMasker	LTR/Gypsy	8412575	8412779	1035	+	.	ID="GYPSY-1_DPLE";Tend="3884";Tstart="3683";shortTE="F";uid="b43ea129-71a4-49e8-8b42-473e86e19c7d"
NC_045823.1	RepeatMasker	LINE/Penelope	7892091	7892232	561	+	.	ID="PENELOPE-1_DPLE";Tend="230";Tstart="72";shortTE="F";uid="fa04b39f-5095-4260-a51e-69449c7fe9dc"
NC_045823.1	RepeatMasker	LINE/R2-Hero	3353873	3354068	1101	+	.	ID="R2-HERO-1_DPLE";Tend="2508";Tstart="2285";shortTE="F";uid="6dc59173-e52c-480a-9506-3af4f1d9b1c7"
NC_045823.1	RepeatMasker	LINE/CR1	3887993	3888131	440	+	.	ID="CR1-1_HMM";Tend="2126";Tstart="1992";shortTE="F";uid="e64fe6d8-3460-41e6-bd90-7b30d28585ff"
NC_045823.1	RepeatMasker	LINE/RTE-BovB	1131438	1131555	645	+	.	ID="RTE-9_PPO";Tend="294";Tstart="177";shortTE="F";uid="0fcc166a-ef99-442d-9cda-63c5be388c15"
NC_045823.1	RepeatMasker	DNA	591037	591945	1009	+	.	ID="NMAR-16_HMEL";TEgroup="NC_045823.1%7CNMAR-16_HMEL%7C1";Tend="1479";Tstart="2";shortTE="F";uid="dfc773b5-3783-4f55-8c29-fcd25bee98d8"
NC_045823.1	RepeatMasker	Unknown	3830672	3830937	1360	+	.	ID="UNKNOWN-23_DPLE";Tend="551";Tstart="288";shortTE="F";uid="6a969c7d-37eb-471a-aa26-d420220bc463"
NC_045823.1	RepeatMasker	LTR	3226799	3227019	472	+	.	ID="LTR-3_DPLE";TEgroup="NC_045823.1%7CLTR-3_DPLE%7C1";Tend="78";Tstart="1";shortTE="T";uid="1775817c-c5bf-4ec6-9b4e-30b7df05b882"
NC_045823.1	RepeatMasker	RC/Helitron	8256939	8257133	696	+	.	ID="HELITRON-7_DPLE";Tend="615";Tstart="425";shortTE="F";uid="3a19b23b-9c8f-4ab9-8e40-3933097308f7"
NC_045823.1	RepeatMasker	Unknown	2404117	2404304	456	+	.	ID="UNKNOWN-18_DPLE";Tend="1284";Tstart="1104";shortTE="F";uid="711d3840-b1d8-4585-98ed-764ddd65bbde"
NC_045823.1	RepeatMasker	LINE/Penelope	3701184	3701364	743	+	.	ID="PENELOPE-1_DPLE";TEgroup="NC_045823.1%7CPENELOPE-1_DPLE%7C40";Tend="155";Tstart="6";shortTE="F";uid="a8471162-8ee1-43eb-87a6-b2e0749e5f41"
NC_045823.1	RepeatMasker	LINE/Penelope	3212080	3212231	1071	+	.	ID="PENELOPE-1_DPLE";Tend="179";Tstart="29";shortTE="F";uid="6167a367-78c1-4f78-8f44-0098817cc067"
NC_045823.1	RepeatMasker	LINE/Penelope	3356282	3356431	578	+	.	ID="PENELOPE-1_DPLE";Tend="157";Tstart="1";shortTE="F";uid="0f3f3a99-0a3c-47f1-94fd-d92e04f95ad5"
NC_045823.1	RepeatMasker	LTR	3490567	3490698	414	+	.	ID="LTR-5_DPLE";Tend="2964";Tstart="2837";shortTE="F";uid="44d9cca5-8c7f-4082-8f11-15e019896fe1"
NC_045823.1	RepeatMasker	LINE/Penelope	5795716	5795828	964	+	.	ID="PENELOPE-1_DPLE";Tend="143";Tstart="32";shortTE="F";uid="3677b5f7-ebda-4d9c-a77d-1939f2c5a457"
NC_045823.1	RepeatMasker	Unknown	8305100	8305368	946	+	.	ID="UNKNOWN-34_DPLE";Tend="281";Tstart="1";shortTE="F";uid="6eb36cae-1f13-49cb-ad92-0e9dff44e5af"
NC_045823.1	RepeatMasker	LTR/Gypsy	7016446	7016651	815	+	.	ID="GYPSY-1_DPLE";Tend="3889";Tstart="3684";shortTE="F";uid="94651d93-e0a6-4b91-a276-29e5b24658f7"
NC_045823.1	RepeatMasker	RC/Helitron	541712	542055	1141	+	.	ID="HELITRON-7_DPLE";TEgroup="NC_045823.1%7CHELITRON-7_DPLE%7C2";Tend="615";Tstart="1";shortTE="F";uid="c189f450-b1eb-4194-ad1c-6649943702b0"
NC_045823.1	RepeatMasker	LTR/Gypsy	4722331	4722486	848	+	.	ID="GYPSY-1_DPLE";Tend="3848";Tstart="3685";shortTE="F";uid="eadf915f-fa62-42e2-94e2-66066a0683a9"
NC_045823.1	RepeatMasker	LTR	7034162	7034500	2784	+	.	ID="LTR-1_DPLE";Tend="1698";Tstart="1361";shortTE="F";uid="0aa0695a-cff9-4ed8-9364-c33695cc9e04"
NC_045823.1	RepeatMasker	LINE/R2-Hero	2704751	2705555	4792	+	.	ID="R2-HERO-1_DPLE";Tend="2513";Tstart="1696";shortTE="F";uid="1ceaf1a4-dc19-42f4-8940-f554428c1cf6"
NC_045823.1	RepeatMasker	LINE/R1	4770218	4770330	461	+	.	ID="R1-2_DPLE";Tend="1062";Tstart="945";shortTE="F";uid="8b7f7a1b-10a8-4e1e-8803-bc44e8697b6c"
NC_045823.1	RepeatMasker	LINE/CR1-Zenon	7016643	7016767	419	+	.	ID="ZENON-3_PPO";Tend="625";Tstart="503";shortTE="F";uid="43b4bd5f-4acc-49eb-a526-ecbe2ff6c5dc"
NC_045823.1	RepeatMasker	LTR/Gypsy	6429979	6430171	616	+	.	ID="GYPSY-1_DPLE";Tend="3891";Tstart="3684";shortTE="F";uid="800d53b7-8cbe-4afb-9e22-de991a826bb4"
NC_045823.1	RepeatMasker	LTR/Gypsy	8443822	8443996	933	+	.	ID="GYPSY-1_DPLE";Tend="3864";Tstart="3684";shortTE="F";uid="665ec78e-8425-4f1f-a04f-19fd418a613c"
NC_045823.1	RepeatMasker	Unknown	6995709	6995971	2091	+	.	ID="UNKNOWN-4_DPLE";Tend="275";Tstart="1";shortTE="F";uid="402a0cbf-3d25-4b07-9e4f-d6fb95bcedd5"
NC_045823.1	RepeatMasker	SINE	1408566	1408810	2063	+	.	ID="HASE2-1_DPLE";Tend="301";Tstart="58";shortTE="F";uid="a32b35bf-d07f-4d70-b53e-7dba049edbd4"
NC_045823.1	RepeatMasker	RC/Helitron	6306054	6306739	4744	+	.	ID="HELITRON-8_DPLE";Tend="739";Tstart="32";shortTE="F";uid="7c193877-9af6-4301-8b6e-2fb135b42902"
NC_045823.1	RepeatMasker	Unknown	7150341	7150546	604	+	.	ID="UNKNOWN-18_DPLE";Tend="1284";Tstart="1106";shortTE="F";uid="60ff268a-9758-4ff9-81b6-f1d0881c4541"
NC_045823.1	RepeatMasker	LINE/RTE-RTE	7059565	7060000	808	+	.	ID="RTE-6_DPL";Tend="2171";Tstart="1819";shortTE="F";uid="f681e50c-576e-4504-bda0-acc2499bf4b8"
NC_045823.1	RepeatMasker	LINE/R1	3273495	3273658	859	+	.	ID="R1-1_DPLE";Tend="2735";Tstart="2506";shortTE="F";uid="2e1e4376-f814-4f21-b053-250ca93f2605"
NC_045823.1	RepeatMasker	LINE/R1	2849266	2849405	562	+	.	ID="R1-4_DPLE";Tend="487";Tstart="344";shortTE="F";uid="27e5d927-cfe3-43a3-8dde-406e137b7970"
NC_045823.1	RepeatMasker	LINE/Penelope	7103256	7103476	534	+	.	ID="PENELOPE-1_DPLE";TEgroup="NC_045823.1%7CPENELOPE-1_DPLE%7C58";Tend="148";Tstart="5";shortTE="F";uid="a2140931-d5d0-4d7f-a706-4a01b48114bf"
NC_045823.1	RepeatMasker	Unknown	974712	974850	475	+	.	ID="UNKNOWN-1_DPLE";Tend="360";Tstart="221";shortTE="F";uid="398b7a90-5ed2-436b-82da-d95585374067"
NC_045823.1	RepeatMasker	LINE/Penelope	4473215	4473330	582	+	.	ID="PENELOPE-1_DPLE";Tend="168";Tstart="53";shortTE="F";uid="6abc579a-63f8-4b3d-bdb1-2c82be11aa87"
NC_045823.1	RepeatMasker	SINE	1470802	1471002	1386	+	.	ID="HASE2-1_DPLE";Tend="206";Tstart="1";shortTE="F";uid="1b7d1410-3883-41b5-ae5b-1cdb62eca936"
NC_045823.1	RepeatMasker	LINE/Penelope	5619022	5620275	3690	+	.	ID="PENELOPE-1_DPLE";TEgroup="NC_045823.1%7CPENELOPE-1_DPLE%7C52";Tend="1536";Tstart="33";shortTE="F";uid="caabfb80-1cd3-4b65-96a5-ef2e00cf8280"
NC_045823.1	RepeatMasker	SINE	2770185	2770485	2295	+	.	ID="HASE2-1_DPLE";Tend="301";Tstart="3";shortTE="F";uid="8dc61f4b-d8cb-4321-81c9-ac80d7c139eb"
NC_045823.1	RepeatMasker	LINE/R2-Hero	2847979	2848149	1142	+	.	ID="R2-HERO-1_DPLE";Tend="2513";Tstart="2342";shortTE="F";uid="c85790d2-f8b7-48af-a4cc-06412d067359"
NC_045823.1	RepeatMasker	LTR/Gypsy	8060764	8060906	812	+	.	ID="GYPSY-1_DPLE";Tend="3864";Tstart="3732";shortTE="F";uid="7eaa5223-19fb-475e-b370-295ddad559ca"
NC_045823.1	RepeatMasker	LINE/Penelope	4011353	4011466	473	+	.	ID="PENELOPE-1_DPLE";Tend="145";Tstart="1";shortTE="F";uid="d25c64d3-4712-46f8-82c4-60743f112030"
NC_045823.1	RepeatMasker	DNA/hAT-Ac	2116561	2116710	726	+	.	ID="NMAR-2_HMEL";Tend="198";Tstart="29";shortTE="F";uid="060e8792-84c6-48eb-b00f-82c4b1e2fa6d"
NC_045823.1	RepeatMasker	LINE/Penelope	7048839	7049453	3394	+	.	ID="PENELOPE-2_DPLE";Tend="649";Tstart="1";shortTE="F";uid="5d67cc75-a09f-476b-9f79-a121df08c6f5"
NC_045823.1	RepeatMasker	Unknown	1986507	1986823	2156	+	.	ID="UNKNOWN-25_DPLE";Tend="356";Tstart="38";shortTE="F";uid="22007218-d8dd-43be-afd5-ae0ca3283f89"
NC_045823.1	RepeatMasker	DNA/TcMar-Mariner	2928175	2928501	676	+	.	ID="MARINER-4_BM";Tend="633";Tstart="307";shortTE="F";uid="0c9d7e82-24b3-40da-be6e-12d7d8347725"
NC_045823.1	RepeatMasker	LINE/L2	2544354	2544516	494	+	.	ID="L2-2_DPLE";Tend="2687";Tstart="2528";shortTE="F";uid="a533be5c-bf93-4c7f-aa1c-d21ca29a9847"
NC_045823.1	RepeatMasker	LTR/Gypsy	6910348	6910520	458	+	.	ID="GYPSY-1_DPLE";Tend="3891";Tstart="3680";shortTE="F";uid="039886f4-efae-4aa3-a395-ba5009d3e4d8"
NC_045823.1	RepeatMasker	LINE/R2-Hero	6894899	6895322	1707	+	.	ID="R2-HERO-1_DPLE";TEgroup="NC_045823.1%7CR2-HERO-1_DPLE%7C15";Tend="2513";Tstart="481";shortTE="F";uid="d360d94d-64ed-491e-a550-4b3814d6c755"
NC_045823.1	RepeatMasker	RC/Helitron	1371544	1371700	1119	+	.	ID="HELITRON-7_DPLE";Tend="401";Tstart="245";shortTE="F";uid="6d31533e-023d-473d-9295-d1d336569186"
NC_045823.1	RepeatMasker	LINE/RTE-RTE	8136042	8136166	956	+	.	ID="RTE-3_DPL";Tend="2831";Tstart="2707";shortTE="F";uid="2cbd3eb3-7dd8-4613-bfdb-a6781f83cebb"
NC_045823.1	RepeatMasker	DNA/TcMar-Tc1	1207497	1207885	3457	+	.	ID="TC1-2_DPLE";Tend="386";Tstart="1";shortTE="F";uid="a2468f22-6dfb-49a8-9bb4-d224454be4be"
NC_045823.1	RepeatMasker	LINE/RTE-RTE	8008664	8008770	630	+	.	ID="RTE-3_DPL";Tend="2810";Tstart="2681";shortTE="F";uid="028c0b6e-fa4d-429f-842b-4e3f8043c119"
NC_045823.1	RepeatMasker	Unknown	1777130	1777309	895	+	.	ID="UNKNOWN-14_DPLE";Tend="2234";Tstart="2059";shortTE="F";uid="43c8fc48-e2eb-44e5-bea4-e7ed0566a6b1"
NC_045823.1	RepeatMasker	LTR/Gypsy	2028910	2029120	1006	+	.	ID="GYPSY-1_DPLE";Tend="3888";Tstart="3681";shortTE="F";uid="954748f4-d745-4fb0-a714-8b1b2fd9b575"
NC_045823.1	RepeatMasker	LINE/R1	8345391	8345909	641	+	.	ID="R1-1_HMEL";Tend="1645";Tstart="1130";shortTE="F";uid="df26a33d-73a8-467a-bdf3-2518df0d9bfb"
NC_045823.1	RepeatMasker	Unknown	3933181	3933475	908	+	.	ID="UNKNOWN-23_DPLE";Tend="557";Tstart="254";shortTE="F";uid="0d4778f2-b7c1-4b6d-a0c6-fadb4f1254dd"
NC_045823.1	RepeatMasker	RC/Helitron	396014	396826	3256	+	.	ID="HELITRON-7_DPLE";TEgroup="NC_045823.1%7CHELITRON-7_DPLE%7C1";Tend="613";Tstart="57";shortTE="F";uid="d05fc641-079b-4446-8596-2471f5a3b8c2"
NC_045823.1	RepeatMasker	DNA/TcMar-Tc1	3941538	3942318	1094	+	.	ID="TC1-4_DPLE";TEgroup="NC_045823.1%7CTC1-4_DPLE%7C1";Tend="1615";Tstart="610";shortTE="F";uid="186d9567-5a64-4257-8c54-93b9fb90d4d2"
NC_045823.1	RepeatMasker	LINE/R2-Hero	7348340	7348771	2929	+	.	ID="R2-HERO-1_DPLE";Tend="2510";Tstart="2037";shortTE="F";uid="4d4a72a3-7544-4405-aaf3-3e51e0cb3675"
NC_045823.1	RepeatMasker	LINE/Penelope	8191046	8191270	725	+	.	ID="PENELOPE-1_DPLE";TEgroup="NC_045823.1%7CPENELOPE-1_DPLE%7C71";Tend="162";Tstart="1";shortTE="F";uid="28f01560-d48e-4026-86b4-ec19fa93fcbc"
NC_045823.1	RepeatMasker	LINE/RTE-BovB	5528670	5528812	594	+	.	ID="RTE-1_HME";Tend="617";Tstart="519";shortTE="F";uid="f99ac2ab-9cc2-4e98-8bfa-175b8d60a286"
NC_045823.1	RepeatMasker	LTR/Gypsy	4770518	4770735	579	+	.	ID="GYPSY-1_DPLE";Tend="3905";Tstart="3681";shortTE="F";uid="88d3932d-f271-4b01-b603-4ec1282f58d5"
NC_045823.1	RepeatMasker	RC/Helitron	4689568	4690084	1817	+	.	ID="HELITRON-7_DPLE";TEgroup="NC_045823.1%7CHELITRON-7_DPLE%7C4";Tend="615";Tstart="1";shortTE="F";uid="9ebf965f-fa2e-4b91-8e82-2ec65e466ba6"
NC_045823.1	RepeatMasker	DNA/TcMar-Mariner	1496543	1497258	686	+	.	ID="MARINER-74_HSAL";Tend="937";Tstart="166";shortTE="F";uid="4dbb506a-a25b-479f-8568-671dc23dba06"
NC_045823.1	RepeatMasker	DNA/Academ-1	5923222	5923480	434	+	.	ID="ACADEM-1_BM";Tend="5841";Tstart="5584";shortTE="F";uid="047175a4-a158-45c1-8452-06ad8802cb95"
NC_045823.1	RepeatMasker	LINE/Penelope	1886169	1886318	627	+	.	ID="PENELOPE-1_DPLE";Tend="178";Tstart="24";shortTE="F";uid="6f6099be-61f9-40e8-af8c-160c7a8879ab"
NC_045823.1	RepeatMasker	LTR	5795774	5795886	446	+	.	ID="LTR-5_DPLE";Tend="3450";Tstart="3335";shortTE="F";uid="2ef7ff8d-09f4-4ab6-a02b-4d914e88e79b"
NC_045823.1	RepeatMasker	LINE/I-Jockey	2693220	2694687	3599	+	.	ID="JOCKEY-4_HMEL";Tend="4368";Tstart="2903";shortTE="F";uid="3e2b8943-b230-4ab1-9e9a-21a2b083566f"
NC_045823.1	RepeatMasker	LINE/Penelope	1855558	1855795	871	+	.	ID="PENELOPE-1_DPLE";TEgroup="NC_045823.1%7CPENELOPE-1_DPLE%7C22";Tend="155";Tstart="1";shortTE="F";uid="f30ce0cf-91c5-4ed0-8d96-ff9b8618665c"
NC_045823.1	RepeatMasker	LINE/Penelope	6050544	6050667	733	+	.	ID="PENELOPE-2_DPLE";Tend="1073";Tstart="949";shortTE="F";uid="2c45f4bf-8695-4dda-ac00-42e7b79342d6"
NC_045823.1	RepeatMasker	LINE/Penelope	1519829	1519941	881	+	.	ID="PENELOPE-1_DPLE";Tend="144";Tstart="32";shortTE="F";uid="c7563f13-59be-4291-85ec-b09abf5de1bc"
NC_045823.1	RepeatMasker	LINE/R2-Hero	1838337	1838609	1888	-	.	ID="R2-HERO-1_DPLE";Tend="2513";Tstart="2236";shortTE="F";uid="ec66205e-d753-4d0a-a52c-55013dc4bdba"
NC_045823.1	RepeatMasker	SINE	1386111	1386368	1880	-	.	ID="HASE2-1_DPLE";Tend="301";Tstart="10";shortTE="F";uid="aa8d661e-6495-452a-b2cd-f622759b1023"
NC_045823.1	RepeatMasker	Unknown	910090	910507	1514	-	.	ID="UNKNOWN-9_DPLE";Tend="1908";Tstart="1445";shortTE="F";uid="02d42cd3-7073-411b-98b9-fcac6ab66fdc"
NC_045823.1	RepeatMasker	Unknown	1670258	1670622	3008	-	.	ID="UNKNOWN-4_DPLE";Tend="392";Tstart="7";shortTE="F";uid="b154100f-f03b-42a7-aab3-e9ec8348a73f"
NC_045823.1	RepeatMasker	Unknown	5726269	5726504	1283	-	.	ID="UNKNOWN-14_DPLE";Tend="1168";Tstart="916";shortTE="F";uid="2a9dbf88-6310-4ad9-b4e3-16402538635a"
NC_045823.1	RepeatMasker	LTR/Gypsy	4900649	4900840	838	-	.	ID="GYPSY-1_DPLE";Tend="3873";Tstart="3689";shortTE="F";uid="545dc08d-cf7c-48c7-b969-f2cd9646f96e"
NC_045823.1	RepeatMasker	LINE/R2-Hero	8398140	8398323	988	-	.	ID="R2-HERO-1_DPLE";Tend="2513";Tstart="2324";shortTE="F";uid="f389f17b-f1d6-4180-be89-116c618ee5ea"
NC_045823.1	RepeatMasker	Unknown	2832076	2832239	474	-	.	ID="UNKNOWN-10_DPLE";Tend="170";Tstart="1";shortTE="F";uid="ab9e0b51-7a35-4e2d-a9a5-ff3cc95a2733"
NC_045823.1	RepeatMasker	LINE/R1	798904	799077	951	-	.	ID="R1-1_DPLE";Tend="2734";Tstart="2496";shortTE="F";uid="e5950cd4-c01b-4697-a60b-8c953aaa9475"
NC_045823.1	RepeatMasker	LINE/Penelope	7428472	7429522	496	-	.	ID="PENELOPE-2_DPLE";TEgroup="NC_045823.1%7CPENELOPE-2_DPLE%7C5";Tend="1386";Tstart="1";shortTE="T";uid="d4311ead-6351-4d2f-8f47-100ab84044d0"
NC_045823.1	RepeatMasker	RC/Helitron	6302887	6303496	4620	-	.	ID="HELITRON-7_DPLE";Tend="613";Tstart="1";shortTE="F";uid="c9769a8f-e318-4624-9088-21cad8471cbc"
NC_045823.1	RepeatMasker	LTR/Gypsy	5090987	5091181	820	-	.	ID="GYPSY-1_DPLE";Tend="3891";Tstart="3699";shortTE="F";uid="3de8ced8-2dc0-4ddc-b62e-6ff2a7a9198a"
NC_045823.1	RepeatMasker	RC/Helitron	6075034	6075431	2403	-	.	ID="HELITRON-7_DPLE";TEgroup="NC_045823.1%7CHELITRON-7_DPLE%7C6";Tend="610";Tstart="1";shortTE="F";uid="1bddb676-3b1e-4858-b271-91ad530720e7"
NC_045823.1	RepeatMasker	LINE/Penelope	6573778	6574135	1917	-	.	ID="PENELOPE-1_DPLE";Tend="419";Tstart="53";shortTE="F";uid="59afa3c1-3f57-4084-afa9-00cb4408e6ba"
NC_045823.1	RepeatMasker	LINE/RTE-RTE	4517901	4518718	558	-	.	ID="RTE-8_HMEL";Tend="2826";Tstart="1993";shortTE="F";uid="5f64d46d-4ddb-4f9a-9878-8fa466ccae31"
NC_045823.1	RepeatMasker	LINE/Penelope	3960957	3961582	762	-	.	ID="PENELOPE-1_DPLE";TEgroup="NC_045823.1%7CPENELOPE-1_DPLE%7C43";Tend="464";Tstart="1";shortTE="F";uid="5e810036-56ec-413b-81ff-b0d02eec9cbe"
NC_045823.1	RepeatMasker	LINE/CR1-Zenon	1033630	1033839	450	-	.	ID="ZENON-2_HMEL";Tend="488";Tstart="270";shortTE="F";uid="7182b9bc-44de-46f9-8def-b868d569b6a9"
NC_045823.1	RepeatMasker	LINE/Penelope	626183	626629	2866	-	.	ID="PENELOPE-1_DPLE";Tend="482";Tstart="38";shortTE="F";uid="0e2c6430-f6b4-44a6-8f9f-86db6144869c"
NC_045823.1	RepeatMasker	DNA/TcMar-Tc1	5931846	5932754	8266	-	.	ID="TC1-1_DPLE";Tend="1322";Tstart="414";shortTE="F";uid="7f979c7b-b44d-43dc-9f04-39b293b6ae7a"
NC_045823.1	RepeatMasker	RC/Helitron	1347598	1347744	539	-	.	ID="HELITRON-6_DPLE";Tend="389";Tstart="234";shortTE="F";uid="fd8ad4bc-7826-4b81-b24c-c5bcd314fb39"
NC_045823.1	RepeatMasker	LTR	1883308	1883436	1088	-	.	ID="LTR-3_DPLE";Tend="477";Tstart="349";shortTE="F";uid="9964ec85-ada0-4468-bb9a-337e6ff7412e"
NC_045823.1	RepeatMasker	SINE	7515635	7515935	2499	-	.	ID="HASE2-1_DPLE";Tend="301";Tstart="1";shortTE="F";uid="1f5a389d-ed3a-4664-84a1-dcc19213294a"
NC_045823.1	RepeatMasker	Unknown	2899551	2899740	410	-	.	ID="UNKNOWN-18_DPLE";Tend="1284";Tstart="1106";shortTE="F";uid="c371a876-3687-4b1c-8535-5de4cfcaf55e"
NC_045823.1	RepeatMasker	LINE/Penelope	5733890	5734001	993	-	.	ID="PENELOPE-1_DPLE";Tend="146";Tstart="35";shortTE="F";uid="05e0be34-470a-47f7-8405-8dc5b5471fcb"
NC_045823.1	RepeatMasker	DNA/TcMar-Mariner	2275338	2275445	496	-	.	ID="MARINER_HC";Tend="107";Tstart="1";shortTE="F";uid="e68724ca-ad80-4100-9598-53dcd93b33f2"
NC_045823.1	RepeatMasker	LTR	2358683	2358793	483	-	.	ID="LTR-5_DPLE";Tend="3441";Tstart="3335";shortTE="F";uid="d29f0f82-d07a-4425-842e-3cfa50800fc6"
NC_045823.1	RepeatMasker	DNA/TcMar-Mariner	4710145	4711083	640	-	.	ID="MARINER-4_BM";Tend="1227";Tstart="281";shortTE="F";uid="69d7c5e9-c713-4c20-81ab-f17b994e3fcb"
NC_045823.1	RepeatMasker	RC/Helitron	5907471	5907644	826	-	.	ID="HELITRON-N3_PXU";Tend="155";Tstart="1";shortTE="F";uid="60760d8f-39c3-49a9-8986-1880c2069df5"
NC_045823.1	RepeatMasker	LINE/RTE-RTE	2805482	2805642	1271	-	.	ID="RTE-3_DPL";Tend="2476";Tstart="2316";shortTE="F";uid="ed7409be-75e9-4d97-ad33-b5b44c5dc28f"
NC_045823.1	RepeatMasker	RC/Helitron	6402454	6403004	3301	-	.	ID="HELITRON-7_DPLE";Tend="613";Tstart="1";shortTE="F";uid="3ebb768c-1305-4174-98ef-ed0546f00948"
NC_045823.1	RepeatMasker	LINE/R2-Hero	7120153	7120478	2210	-	.	ID="R2-HERO-1_DPLE";Tend="2362";Tstart="2037";shortTE="F";uid="1958d6fd-1ab5-4107-9711-22035f2c85aa"
NC_045823.1	RepeatMasker	LINE/Penelope	2150927	2151066	871	-	.	ID="PENELOPE-1_DPLE";Tend="140";Tstart="4";shortTE="F";uid="1f22f27e-b682-483d-b777-8f6ca37a821f"
NC_045823.1	RepeatMasker	LINE/Penelope	3246281	3246521	445	-	.	ID="PENELOPE-1_DPLE";TEgroup="NC_045823.1%7CPENELOPE-1_DPLE%7C39";Tend="163";Tstart="3";shortTE="T";uid="fac1fa42-2a77-420f-b60f-90ab323985c8"
NC_045823.1	RepeatMasker	LINE/R2-Hero	558770	559413	4473	-	.	ID="R2-HERO-1_DPLE";Tend="1606";Tstart="966";shortTE="F";uid="9fdc6f2c-8f41-410e-bdca-beb9f54be71b"
NC_045823.1	RepeatMasker	LINE/R2-Hero	535485	536429	7345	-	.	ID="R2-HERO-1_DPLE";Tend="2513";Tstart="1581";shortTE="F";uid="c2d3a0f3-2809-4e66-b7c5-f6dc0dfa68a1"
NC_045823.1	RepeatMasker	LINE/Penelope	2987287	2987433	663	-	.	ID="PENELOPE-1_DPLE";Tend="147";Tstart="1";shortTE="F";uid="5513038f-0601-41f0-ac78-71a65d4f9e69"
NC_045823.1	RepeatMasker	LINE/Penelope	706162	706300	852	-	.	ID="PENELOPE-1_DPLE";Tend="138";Tstart="1";shortTE="F";uid="e536b76f-6435-4e38-8eb2-185f4c41a4b5"
NC_045823.1	RepeatMasker	LINE/CR1-Zenon	493733	493880	424	-	.	ID="ZENON-3_HMEL";Tend="435";Tstart="284";shortTE="F";uid="7abc6a12-cc42-4818-83ed-37ff87f6a3db"
NC_045823.1	RepeatMasker	LINE/R2-Hero	5218337	5218524	1441	-	.	ID="R2-HERO-1_DPLE";Tend="2513";Tstart="2326";shortTE="F";uid="4fe677ff-f2fd-4ac3-9321-a7cd612e6c05"
NC_045823.1	RepeatMasker	RC/Helitron	1236471	1236606	881	-	.	ID="HELITRON-7_DPLE";Tend="127";Tstart="1";shortTE="F";uid="13c4fa3c-5dab-4080-8620-3961ac80ed29"
NC_045823.1	RepeatMasker	LINE/R2-Hero	752738	753354	3666	-	.	ID="R2-HERO-1_DPLE";Tend="2513";Tstart="1898";shortTE="F";uid="038b1291-d7d7-44ee-b568-f4e2c4a4d207"
NC_045823.1	RepeatMasker	LINE/RTE-BovB	2091133	2091244	588	-	.	ID="RTE-9_PPO";Tend="294";Tstart="182";shortTE="F";uid="12f5b459-bc23-4f5f-afbb-f8c03f994347"
NC_045823.1	RepeatMasker	SINE	3803940	3804232	1651	-	.	ID="HASE2-1_DPLE";Tend="301";Tstart="1";shortTE="F";uid="aa6da334-d248-4b1c-aae9-cd8cd13e9d64"
NC_045823.1	RepeatMasker	RC/Helitron	4695232	4695870	4395	-	.	ID="HELITRON-7_DPLE";Tend="615";Tstart="1";shortTE="F";uid="7ba84e2e-2e51-48dc-8514-04998910ca0d"
NC_045823.1	RepeatMasker	LINE/I	2052860	2053396	962	-	.	ID="I-1_HMEL";Tend="5246";Tstart="4684";shortTE="F";uid="4795dd21-3432-45ca-9873-b0f3e329613e"
NC_045823.1	RepeatMasker	Unknown	883441	883673	594	-	.	ID="UNKNOWN-18_DPLE";TEgroup="NC_045823.1%7CUNKNOWN-18_DPLE%7C1";Tend="1285";Tstart="1106";shortTE="F";uid="b068fa5f-bb80-40f0-994b-40fda869cc39"
NC_045823.1	RepeatMasker	LTR/Gypsy	1077574	1077747	739	-	.	ID="GYPSY-1_DPLE";Tend="3864";Tstart="3683";shortTE="F";uid="7986f6a4-4041-4a9c-89d9-ccd12f72b848"
NC_045823.1	RepeatMasker	Unknown	5980106	5980268	649	-	.	ID="UNKNOWN-34_DPLE";Tend="350";Tstart="180";shortTE="F";uid="6f0baf0b-881f-4378-8532-9ff484f8728d"
NC_045823.1	RepeatMasker	LINE/Penelope	2614259	2614433	478	-	.	ID="PENELOPE-1_DPLE";TEgroup="NC_045823.1%7CPENELOPE-1_DPLE%7C33";Tend="156";Tstart="1";shortTE="T";uid="f1d25896-1cca-4951-9713-b9422692dbc9"
NC_045823.1	RepeatMasker	SINE	1416418	1416530	936	-	.	ID="HASE2-1_DPLE";Tend="301";Tstart="189";shortTE="F";uid="7d757668-951e-4f62-a7de-9150bac38532"
NC_045823.1	RepeatMasker	LINE/R2-Hero	1720031	1720215	1279	-	.	ID="R2-HERO-1_DPLE";Tend="2513";Tstart="2328";shortTE="F";uid="45e4a016-c967-47bb-8b53-9875b0d43932"
NC_045823.1	RepeatMasker	LINE/Penelope	1283637	1283779	450	-	.	ID="PENELOPE-1_DPLE";Tend="151";Tstart="3";shortTE="F";uid="4ef87a0a-19fc-4858-8c89-a48a662d1ad3"
NC_045823.1	RepeatMasker	RC/Helitron	5724852	5724982	471	-	.	ID="HELITRON-N1_LMI";Tend="137";Tstart="3";shortTE="F";uid="b7f948de-bc3e-4951-b5b2-ba750a2d4572"
NC_045823.1	RepeatMasker	DNA/Academ-1	7156317	7156782	401	-	.	ID="ACADEM-1_BM";TEgroup="NC_045823.1%7CACADEM-1_BM%7C1";Tend="5870";Tstart="1523";shortTE="F";uid="d60c13f6-20af-4b01-9cbd-c5ade1708faa"
NC_045823.1	RepeatMasker	LINE/Penelope	5146534	5146678	493	-	.	ID="PENELOPE-1_DPLE";Tend="179";Tstart="33";shortTE="F";uid="0258ee76-51cc-4867-9810-c360eba4e0e5"
NC_045823.1	RepeatMasker	LINE/CR1	6373902	6374075	970	-	.	ID="CR1-2_DPLE";Tend="1144";Tstart="968";shortTE="F";uid="90e32cac-a4a6-4d6f-8f85-f1d9229ce4c4"
NC_045823.1	RepeatMasker	DNA/TcMar-Mariner	5372781	5373417	3721	-	.	ID="MARINER-1_DPLE";Tend="1207";Tstart="534";shortTE="F";uid="3e7f0de8-4ae0-4d8f-ba07-7d65c0dec841"
NC_045823.1	RepeatMasker	LTR/Gypsy	4910675	4910871	922	-	.	ID="GYPSY-1_DPLE";Tend="3884";Tstart="3689";shortTE="F";uid="8d45e857-749c-466b-bce2-71bdf814c0e9"
NC_045823.1	RepeatMasker	LTR	1304423	1304604	797	-	.	ID="LTR-1_DPLE";Tend="1656";Tstart="1463";shortTE="F";uid="a15618de-f7df-4cd3-af68-43cfd59e5f58"
NC_045823.1	RepeatMasker	LINE/RTE-BovB	1820053	1820270	1171	-	.	ID="RTE-9_PPO";Tend="3332";Tstart="3115";shortTE="F";uid="e678465f-a7df-4f6e-893b-89a53afd8fc7"
NC_045823.1	RepeatMasker	LINE/R2-Hero	4444033	4444450	2154	-	.	ID="R2-HERO-1_DPLE";Tend="2513";Tstart="2037";shortTE="F";uid="af92e7d8-ef27-4567-a66c-d97394d4f4e8"
NC_045823.1	RepeatMasker	LINE/Penelope	399003	399150	501	-	.	ID="PENELOPE-1_DPLE";TEgroup="NC_045823.1%7CPENELOPE-1_DPLE%7C4";Tend="114";Tstart="2";shortTE="T";uid="7880927b-2c9c-4cbb-b74d-ba3c70fcfe07"
NC_045823.1	RepeatMasker	RC/Helitron	1710459	1710657	433	-	.	ID="HELITRON-N7_PPO";Tend="205";Tstart="1";shortTE="F";uid="4667a402-ccba-4ca1-b425-a62de5501ece"
NC_045823.1	RepeatMasker	LINE/CR1	1662082	1662858	909	-	.	ID="ZENON_BM";Tend="2441";Tstart="1603";shortTE="F";uid="9787f04f-6fa8-49f7-83f0-0dc863b9bd7f"
NC_045823.1	RepeatMasker	LINE/R1	5133555	5133658	481	-	.	ID="R1-1_DPLE";Tend="2655";Tstart="2495";shortTE="F";uid="d31e1f74-eec9-40f1-aab7-c4a604f1ff0c"
NC_045823.1	RepeatMasker	LTR/Gypsy	7060425	7060853	565	-	.	ID="GYPSY-7_BM-I";Tend="903";Tstart="443";shortTE="F";uid="f1f99066-ee4e-4a87-be91-b38f73218659"
NC_045823.1	RepeatMasker	LINE/Penelope	8280143	8280258	476	-	.	ID="PENELOPE-1_DPLE";Tend="144";Tstart="4";shortTE="F";uid="8a731b68-c0c5-4ba3-927f-b6d066c86abd"
NC_045823.1	RepeatMasker	LINE/R2-Hero	4724447	4724839	2160	-	.	ID="R2-HERO-1_DPLE";Tend="1874";Tstart="1496";shortTE="F";uid="bc55fdb1-4e60-42d1-acd8-ef542ac9661a"
NC_045823.1	RepeatMasker	Unknown	569151	569533	2094	-	.	ID="UNKNOWN-4_DPLE";Tend="392";Tstart="2";shortTE="F";uid="6c18061b-321f-4283-9e42-96bf769df025"
NC_045823.1	RepeatMasker	Unknown	3223137	3223335	567	-	.	ID="UNKNOWN-42_DPLE";Tend="1474";Tstart="1234";shortTE="F";uid="6f4d7bc5-4322-4da1-9c76-d3d49a9f1097"
NC_045823.1	RepeatMasker	SINE	4369308	4369516	864	-	.	ID="HASE2-1_DPLE";Tend="299";Tstart="1";shortTE="F";uid="03fa8cdb-a3a5-45aa-a5a0-4dd405fc1aa2"
NC_045823.1	RepeatMasker	RC/Helitron	325194	326967	1593	-	.	ID="HELITRON-2_DF";Tend="1846";Tstart="619";shortTE="F";uid="fe71d8fd-c7cb-4b02-90af-aeca843358aa"
NC_045823.1	RepeatMasker	Unknown	1610014	1610247	859	-	.	ID="UNKNOWN-8_DPLE";TEgroup="NC_045823.1%7CUNKNOWN-8_DPLE%7C1";Tend="500";Tstart="54";shortTE="F";uid="e4afc1a5-28e1-4b88-9445-5d80ec740193"
NC_045823.1	RepeatMasker	Unknown	957155	957380	406	-	.	ID="UNKNOWN-8_DPLE";Tend="426";Tstart="201";shortTE="F";uid="98fd266e-189f-4f51-a4ca-2b82855ee1b4"
NC_045823.1	RepeatMasker	LINE/Penelope	5989666	5989778	769	-	.	ID="PENELOPE-1_DPLE";Tend="143";Tstart="33";shortTE="F";uid="5c6016a6-ebc3-43ee-853c-b20a497b8319"
NC_045823.1	RepeatMasker	LINE/Penelope	1095712	1096007	1043	-	.	ID="PENELOPE-1_DPLE";Tend="668";Tstart="323";shortTE="F";uid="116060fc-ac38-4e52-ab02-b029fa9f42dd"
NC_045823.1	RepeatMasker	LINE/R2-Hero	2770633	2770834	1680	-	.	ID="R2-HERO-1_DPLE";Tend="2477";Tstart="2276";shortTE="F";uid="809fd9a5-f476-48c1-b981-4e03a0d2a108"
NC_045823.1	RepeatMasker	Unknown	8271214	8271398	651	-	.	ID="UNKNOWN-38_DPLE";Tend="328";Tstart="130";shortTE="F";uid="78bf1c0b-9d83-45e5-9d18-01aae950e2db"
NC_045823.1	RepeatMasker	LINE/Penelope	761419	761528	613	-	.	ID="PENELOPE-1_DPLE";Tend="145";Tstart="35";shortTE="F";uid="a4ef9b73-fcaa-4857-aaaa-6886bb534aab"
NC_045823.1	RepeatMasker	LINE/Penelope	8194344	8194946	1072	-	.	ID="PENELOPE-1_DPLE";TEgroup="NC_045823.1%7CPENELOPE-1_DPLE%7C73";Tend="450";Tstart="1";shortTE="F";uid="597d42e6-0755-4ed7-a1dc-d7a0fcf30e35"
NC_045823.1	RepeatMasker	LTR	7550243	7550586	2504	-	.	ID="LTR-1_DPLE";Tend="1703";Tstart="1361";shortTE="F";uid="f48bbb57-b487-4a3d-86ca-7634f1318d08"
NC_045823.1	RepeatMasker	LINE/Penelope	4206881	4207065	455	-	.	ID="PENELOPE-1_DPLE";TEgroup="NC_045823.1%7CPENELOPE-1_DPLE%7C45";Tend="151";Tstart="1";shortTE="T";uid="ee0fa992-1ccb-467d-a762-d0985cdc6d66"
NC_045823.1	RepeatMasker	Unknown	705149	705303	438	-	.	ID="UNKNOWN-28_DPLE";Tend="4242";Tstart="4106";shortTE="F";uid="9e3dadc8-f733-4aef-95f8-a9d608c26f21"
NC_045823.1	RepeatMasker	SINE	832794	832913	624	-	.	ID="HASE2-1_DPLE";Tend="249";Tstart="125";shortTE="F";uid="8ef6d9f0-6a18-4904-9f84-04e84c40cea8"
NC_045823.1	RepeatMasker	LTR/Gypsy	4422194	4422328	806	-	.	ID="GYPSY-1_DPLE";Tend="1088";Tstart="954";shortTE="F";uid="86129f4a-f32c-42e8-90b8-24918f1992fd"
NC_045823.1	RepeatMasker	RC/Helitron	1366812	1367316	3515	-	.	ID="HELITRON-8_DPLE";Tend="552";Tstart="1";shortTE="F";uid="bfa43b77-478a-4325-b0ef-a90af34f20e9"
NC_045823.1	RepeatMasker	LINE/L2	7986224	7986348	747	-	.	ID="L2-2_DPLE";Tend="2690";Tstart="2557";shortTE="F";uid="072463f7-050d-4c92-935c-1a970610fe58"
NC_045823.1	RepeatMasker	SINE	629531	629831	2464	-	.	ID="HASE2-1_DPLE";Tend="301";Tstart="1";shortTE="F";uid="ce08fcdb-0b08-4a27-a967-983714eb94bf"
NC_045823.1	RepeatMasker	SINE	1425813	1426087	1847	-	.	ID="HASE2-1_DPLE";Tend="301";Tstart="16";shortTE="F";uid="f35aa58d-44c5-42c9-ac4d-9f8c88d0253e"
NC_045823.1	RepeatMasker	LINE/R2-Hero	893353	893527	1020	-	.	ID="R2-HERO-1_DPLE";Tend="2512";Tstart="2338";shortTE="F";uid="d0dea75d-37a5-477d-a36f-ce6db856c20a"
NC_045823.1	RepeatMasker	LTR/Gypsy	833589	835785	4526	-	.	ID="GYPSY-9_HMM-I";Tend="3316";Tstart="1179";shortTE="F";uid="ba122688-b878-4928-a9b1-5ac414c78bdb"
NC_045823.1	RepeatMasker	SINE	419993	420172	1037	-	.	ID="HASE2-1_DPLE";TEgroup="NC_045823.1%7CHASE2-1_DPLE%7C1";Tend="301";Tstart="1";shortTE="F";uid="49bd0058-dc25-451c-a371-8192542bd894"
NC_045823.1	RepeatMasker	SINE	5284715	5284843	1076	-	.	ID="HASE2-1_DPLE";Tend="138";Tstart="10";shortTE="F";uid="7b5bab3d-6ddd-42ba-b9e6-bbed32c2f17a"
NC_045823.1	RepeatMasker	LINE/CR1	1384317	1384730	1695	-	.	ID="CR1-1_DPLE";Tend="549";Tstart="6";shortTE="F";uid="37ee0927-74e1-4b8b-a6fd-604f96e4bc30"
NC_045823.1	RepeatMasker	LINE/Penelope	5654618	5654734	566	-	.	ID="PENELOPE-1_DPLE";Tend="156";Tstart="37";shortTE="F";uid="7dce83e6-578d-4454-806a-d1b742f57ac0"
NC_045823.1	RepeatMasker	Unknown	3023740	3023921	757	-	.	ID="UNKNOWN-8_DPLE";Tend="428";Tstart="230";shortTE="F";uid="5d5036a0-deb6-477d-b7e3-185c43131d55"
NC_045823.1	RepeatMasker	LINE/CR1	4314324	4314474	441	-	.	ID="ZENON_BM";Tend="1980";Tstart="1820";shortTE="F";uid="fe0d6d79-7629-47af-80d6-aea3264fbc1b"
NC_045823.1	RepeatMasker	LINE/Penelope	5021303	5021562	524	-	.	ID="PENELOPE-1_DPLE";TEgroup="NC_045823.1%7CPENELOPE-1_DPLE%7C51";Tend="147";Tstart="1";shortTE="T";uid="7be46b7c-28b2-40ed-9d68-17721d282d12"
NC_045823.1	RepeatMasker	SINE	678783	679080	2070	-	.	ID="HASE2-1_DPLE";Tend="299";Tstart="3";shortTE="F";uid="14360dc1-aaf9-4ec1-a16a-67f0b23ffdd0"
NC_045823.1	RepeatMasker	LINE/L2	1296206	1296580	2654	-	.	ID="L2-1_DPLE";Tend="454";Tstart="33";shortTE="F";uid="e99b2f22-518e-47a3-947c-8f6b8091280c"
NC_045823.1	RepeatMasker	LTR/Gypsy	804953	805149	924	-	.	ID="GYPSY-1_DPLE";Tend="3884";Tstart="3687";shortTE="F";uid="3fe31e99-f019-409b-b63d-8948682ce6e8"
NC_045823.1	RepeatMasker	LINE/R2-Hero	3257064	3257190	891	-	.	ID="R2-HERO-1_DPLE";Tend="2511";Tstart="2384";shortTE="F";uid="b99ae6b3-03d5-434b-aa6f-c6a7e38144f4"
NC_045823.1	RepeatMasker	LINE/R2-Hero	1784498	1784816	2604	-	.	ID="R2-HERO-1_DPLE";Tend="2513";Tstart="2195";shortTE="F";uid="f97e84b1-f2ae-4bbe-acd6-39811f714ec4"
NC_045823.1	RepeatMasker	LINE/Penelope	4250056	4250190	593	-	.	ID="PENELOPE-1_DPLE";Tend="135";Tstart="2";shortTE="F";uid="69eba08a-eb1b-4ab3-97d0-9d75c6263408"
NC_045823.1	RepeatMasker	Unknown	5574099	5574267	1259	-	.	ID="UNKNOWN-4_DPLE";Tend="189";Tstart="1";shortTE="F";uid="705ab29f-ab7c-40eb-b13f-93d443c55210"
NC_045823.1	RepeatMasker	LINE/I-Jockey	1643845	1644242	1208	-	.	ID="JOCKEY-3_DGRI";Tend="3482";Tstart="3235";shortTE="F";uid="83457632-676e-411b-a2a1-a6c4a2698674"
NC_045823.1	RepeatMasker	LINE/L2	4924530	4926012	9113	-	.	ID="L2-2_DPLE";Tend="2687";Tstart="1131";shortTE="F";uid="61dffeb4-6fee-496c-96cb-91b3c2a36964"
NC_045823.1	RepeatMasker	LINE/R2-Hero	318640	318833	1261	-	.	ID="R2-HERO-1_DPLE";Tend="2513";Tstart="2319";shortTE="F";uid="e12cd0df-0d89-4234-b574-0a7b0e628f55"
NC_045823.1	RepeatMasker	Unknown	3212538	3213271	4494	-	.	ID="UNKNOWN-8_DPLE";Tend="912";Tstart="53";shortTE="F";uid="fff64509-06c8-4708-8319-2f091d8838cb"
NC_045823.1	RepeatMasker	Unknown	5174123	5175156	4007	-	.	ID="UNKNOWN-8_DPLE";TEgroup="NC_045823.1%7CUNKNOWN-8_DPLE%7C2";Tend="580";Tstart="53";shortTE="F";uid="2a048408-169b-4143-a748-41a3e1d9384a"
NC_045823.1	RepeatMasker	LTR	1330103	1330246	573	-	.	ID="LTR-1_DPLE";Tend="1505";Tstart="1361";shortTE="F";uid="64dd0c1a-bfcd-45ef-a727-3be2a44ded61"
NC_045823.1	RepeatMasker	RC/Helitron	5742410	5742754	2077	-	.	ID="HELITRON-8_DPLE";TEgroup="NC_045823.1%7CHELITRON-8_DPLE%7C2";Tend="738";Tstart="1";shortTE="F";uid="ae71c7ab-dd34-4da8-8fc1-86fe98aa5cf9"
NC_045823.1	RepeatMasker	Unknown	1043097	1043235	854	-	.	ID="UNKNOWN-32_DPLE";Tend="1544";Tstart="1410";shortTE="F";uid="7fe4f890-2c67-4675-8816-b1a48c2013a3"
NC_045823.1	RepeatMasker	Unknown	5709075	5709274	503	-	.	ID="UNKNOWN-18_DPLE";Tend="1284";Tstart="1089";shortTE="F";uid="4b4897f4-5d95-4739-b9e8-a8c9dc5546bb"
NC_045823.1	RepeatMasker	LINE/R2-Hero	1304607	1304823	1524	-	.	ID="R2-HERO-1_DPLE";Tend="2513";Tstart="2296";shortTE="F";uid="8fe68fd1-a3c8-430c-a686-443dcca7d3cd"
NC_045823.1	RepeatMasker	LINE/Penelope	2596714	2596814	639	-	.	ID="PENELOPE-1_DPLE";Tend="135";Tstart="35";shortTE="F";uid="15a21996-7698-474e-a9ce-78e07ac83177"
NC_045823.1	RepeatMasker	Unknown	4345995	4346358	2744	-	.	ID="UNKNOWN-4_DPLE";Tend="392";Tstart="1";shortTE="F";uid="d8ec699d-7cd7-47fc-bd27-d7ef4c4d0268"
NC_045823.1	RepeatMasker	LINE/Penelope	6031456	6031608	423	-	.	ID="PENELOPE-1_DPLE";Tend="162";Tstart="1";shortTE="F";uid="5059f160-05a3-4b57-b8ca-e7282181b817"
NC_045823.1	RepeatMasker	LINE/Penelope	4683712	4683815	603	-	.	ID="PENELOPE-1_DPLE";Tend="137";Tstart="35";shortTE="F";uid="584b19b2-dc4b-441a-95c5-a6d810bf41b6"
NC_045823.1	RepeatMasker	RC/Helitron	2518092	2518637	431	-	.	ID="HELITRON-1_DPLE";TEgroup="NC_045823.1%7CHELITRON-1_DPLE%7C1";Tend="1003";Tstart="38";shortTE="T";uid="25a3aac6-2d41-4dda-bb66-d64e9c52a62e"
NC_045823.1	RepeatMasker	LINE/Penelope	2004831	2004956	743	-	.	ID="PENELOPE-1_DPLE";Tend="159";Tstart="35";shortTE="F";uid="4b63dbd5-81b2-42f9-a02b-4441e96d6203"
NC_045823.1	RepeatMasker	LINE/Penelope	717722	717942	688	-	.	ID="PENELOPE-1_DPLE";Tend="958";Tstart="730";shortTE="F";uid="bda5972a-2550-4dda-be4e-02b61f6d3f4d"
NC_045823.1	RepeatMasker	LINE/Penelope	8126357	8126507	751	-	.	ID="PENELOPE-1_DPLE";Tend="155";Tstart="1";shortTE="F";uid="3b9c04af-5806-49f5-9bd7-3123f72f8805"
NC_045823.1	RepeatMasker	DNA/TcMar-Mariner	6331862	6331988	421	-	.	ID="MARINER1_DYA";Tend="335";Tstart="206";shortTE="F";uid="d53a6063-e446-4c5f-ada6-52088e74d3aa"
NC_045823.1	RepeatMasker	SINE	660749	661046	2503	-	.	ID="HASE2-1_DPLE";Tend="298";Tstart="1";shortTE="F";uid="943dac88-2588-4164-be74-80c1762f6707"
NC_045823.1	RepeatMasker	LINE/R2-Hero	2357953	2358131	1220	-	.	ID="R2-HERO-1_DPLE";Tend="2513";Tstart="2335";shortTE="F";uid="c44233b9-d24b-4a55-a3a7-b25fafbcc8cd"
NC_045823.1	RepeatMasker	LINE/R2-Hero	8227099	8227748	3229	-	.	ID="R2-HERO-1_DPLE";TEgroup="NC_045823.1%7CR2-HERO-1_DPLE%7C22";Tend="2513";Tstart="565";shortTE="F";uid="0f644f65-3fe4-4a8a-978a-0ae417b2ebb9"
NC_045823.1	RepeatMasker	LINE/Penelope	2722531	2722739	441	-	.	ID="PENELOPE-1_DPLE";TEgroup="NC_045823.1%7CPENELOPE-1_DPLE%7C34";Tend="183";Tstart="8";shortTE="T";uid="16daa4bb-476f-4808-b6ae-6c703000bf5f"
NC_045823.1	RepeatMasker	DNA/Academ-1	8347107	8347349	642	-	.	ID="ACADEM-1_BM";Tend="5796";Tstart="5551";shortTE="F";uid="b08a9459-c689-44cb-87da-f3270f30db84"
NC_045823.1	RepeatMasker	LINE/R2-Hero	2034870	2035868	2877	-	.	ID="R2-HERO-1_DPLE";TEgroup="NC_045823.1%7CR2-HERO-1_DPLE%7C2";Tend="2509";Tstart="1061";shortTE="F";uid="4d6a3569-d83e-4b60-a081-49bee4446de1"
NC_045823.1	RepeatMasker	LINE/Penelope	5620285	5620417	737	-	.	ID="PENELOPE-1_DPLE";Tend="134";Tstart="1";shortTE="F";uid="3b6ee708-f93f-463d-a467-92ae74c412b2"
NC_045823.1	RepeatMasker	SINE	648319	648452	534	-	.	ID="HASE2-1_DPLE";Tend="160";Tstart="4";shortTE="F";uid="a3087735-c868-496a-85b8-97aad4ffca18"
NC_045823.1	RepeatMasker	Unknown	3159205	3159574	2942	-	.	ID="UNKNOWN-4_DPLE";Tend="392";Tstart="1";shortTE="F";uid="5eed21dd-980a-464d-a2e2-31e1f1a93b61"
NC_045823.1	RepeatMasker	LINE/Penelope	5754153	5754272	613	-	.	ID="PENELOPE-1_DPLE";Tend="155";Tstart="33";shortTE="F";uid="7b37cff5-b3c0-44aa-82f9-cec7301d86cb"
NC_045823.1	RepeatMasker	Unknown	3754007	3754172	1124	-	.	ID="UNKNOWN-34_DPLE";Tend="186";Tstart="9";shortTE="F";uid="2ad5e814-c502-4a4d-872a-9d2d76e426fe"
NC_045823.1	RepeatMasker	RC/Helitron	5249151	5249762	4423	-	.	ID="HELITRON-7_DPLE";Tend="615";Tstart="1";shortTE="F";uid="d4c13bb1-2af5-4c39-b0cd-aae7018204fc"
NC_045823.1	RepeatMasker	DNA/TcMar-Mariner	4734561	4735185	888	-	.	ID="MARINER-74_HSAL";Tend="937";Tstart="309";shortTE="F";uid="cbccec49-bd07-414a-bbcd-78e31bd1e9ea"
NC_045823.1	RepeatMasker	Unknown	1409874	1410013	473	-	.	ID="UNKNOWN-5_DPLE";Tend="1608";Tstart="1464";shortTE="F";uid="3eb47668-424d-4886-af99-4462edf2e33f"
NC_045823.1	RepeatMasker	SINE	1337721	1337832	714	-	.	ID="HASE2-1_DPLE";Tend="298";Tstart="186";shortTE="F";uid="4f13d579-28b3-4bcb-b26b-abb0fff28368"
NC_045823.1	RepeatMasker	LTR	3095066	3095208	674	-	.	ID="LTR-2_DPLE";Tend="1340";Tstart="1201";shortTE="F";uid="571dcf09-c71c-4d89-bfbc-c0c701237b1d"
NC_045823.1	RepeatMasker	LTR	4433560	4433660	819	-	.	ID="LTR-5_DPLE";Tend="2940";Tstart="2837";shortTE="F";uid="7d4f9271-68ae-4f40-910d-80f32ceeff62"
NC_045823.1	RepeatMasker	LINE/Penelope	7029439	7029586	778	-	.	ID="PENELOPE-1_DPLE";Tend="176";Tstart="33";shortTE="F";uid="17061e81-49bd-430f-97d8-f6f073ab6f37"
NC_045823.1	RepeatMasker	LTR/Gypsy	4706324	4706531	1156	-	.	ID="GYPSY-1_DPLE";Tend="3887";Tstart="3679";shortTE="F";uid="1488020d-571d-4094-8766-16d3ace871ac"
NC_045823.1	RepeatMasker	RC/Helitron	1518216	1518725	740	-	.	ID="HELITRON-2_BTA";Tend="4003";Tstart="3557";shortTE="F";uid="c9a7362f-a2dd-46ed-bb7e-fdb135a4f60d"
NC_045823.1	RepeatMasker	LINE/R1	6068730	6068961	1430	-	.	ID="R1-4_DPLE";Tend="881";Tstart="652";shortTE="F";uid="96fbd722-c6e8-4638-a031-6ae3032be8bb"
NC_045823.1	RepeatMasker	Unknown	393828	394107	1487	-	.	ID="UNKNOWN-12_DPLE";Tend="305";Tstart="6";shortTE="F";uid="0d799754-d18d-4353-b2b9-834fa92c2fd2"
NC_045823.1	RepeatMasker	RC/Helitron	569975	570586	4531	-	.	ID="HELITRON-7_DPLE";Tend="615";Tstart="6";shortTE="F";uid="4686ba45-9b14-4951-8084-e8475e18addf"
NC_045823.1	RepeatMasker	Unknown	8361982	8362260	1034	-	.	ID="REP-3_LMI";Tend="327";Tstart="5";shortTE="F";uid="12dc82b7-4e87-4b21-97d5-21877c0c2b24"
NC_045823.1	RepeatMasker	DNA	3417518	3417697	424	-	.	ID="DNA-3_LMI";Tend="465";Tstart="286";shortTE="F";uid="6a41964f-b5fb-44bb-831b-37aad9f37eea"
NC_045823.1	RepeatMasker	LINE/RTE-BovB	766521	766686	517	-	.	ID="RTE-4_DPL";TEgroup="NC_045823.1%7CRTE-4_DPL%7C2";Tend="288";Tstart="1";shortTE="T";uid="340c3bc3-393d-4293-a4a7-328f70c92652"
NC_045823.1	RepeatMasker	LINE/R2-Hero	7045212	7045333	1051	-	.	ID="R2-HERO-1_DPLE";Tend="2513";Tstart="2392";shortTE="F";uid="e2df6173-3745-440d-8c28-a4d25ad3b0e8"
NC_045823.1	RepeatMasker	LTR/Gypsy	4851018	4851196	755	-	.	ID="GYPSY-1_DPLE";Tend="3858";Tstart="3679";shortTE="F";uid="dcfa137c-ea56-4c06-bac1-7c4cfdf1eee0"
NC_045823.1	RepeatMasker	LINE/Penelope	6858815	6859096	2057	-	.	ID="PENELOPE-1_DPLE";Tend="1658";Tstart="1377";shortTE="F";uid="ed875309-9601-4f88-aa46-b818183a69ef"
NC_045823.1	RepeatMasker	Unknown	4886248	4886526	584	-	.	ID="UNKNOWN-42_DPLE";Tend="1955";Tstart="1699";shortTE="F";uid="714f43a2-c718-4ae6-971d-be3208985686"
NC_045823.1	RepeatMasker	LTR/Gypsy	6292114	6292288	933	-	.	ID="GYPSY-1_DPLE";Tend="3864";Tstart="3684";shortTE="F";uid="bb559efc-5959-4a6c-9319-83c8642d77fa"
NC_045823.1	RepeatMasker	LINE/Penelope	4275580	4275706	829	-	.	ID="PENELOPE-1_DPLE";Tend="126";Tstart="2";shortTE="F";uid="2269a300-635b-4ad9-8cc2-47e0bf446144"
NC_045823.1	RepeatMasker	LTR	1526954	1527410	2861	-	.	ID="LTR-3_DPLE";Tend="511";Tstart="63";shortTE="F";uid="f0af3a38-f6e1-4abb-a6c0-858dce929720"
NC_045823.1	RepeatMasker	LTR/Gypsy	5546595	5546794	843	-	.	ID="GYPSY-1_DPLE";Tend="3888";Tstart="3688";shortTE="F";uid="e70705b2-ea9f-4753-9615-b867b7de22d7"
NC_045823.1	RepeatMasker	DNA	4764911	4765656	794	-	.	ID="DNA-HARB%3F-1_DPLE";TEgroup="NC_045823.1%7CDNA-HARB%3F-1_DPLE%7C2";Tend="777";Tstart="3";shortTE="F";uid="4298e30c-aa0c-4c3b-81be-d07984ff2300"
NC_045823.1	RepeatMasker	Unknown	1458683	1458869	424	-	.	ID="UNKNOWN-19_DPLE";Tend="572";Tstart="391";shortTE="F";uid="00be834b-b129-4dee-81e8-5dd6d9d4bfd7"
NC_045823.1	RepeatMasker	LINE/CR1	4754434	4754735	566	-	.	ID="ZENON_BM";Tend="2555";Tstart="2232";shortTE="F";uid="af0ca732-acd3-4b1d-98f7-8d56acf219b9"
NC_045823.1	RepeatMasker	LINE/Penelope	4904632	4904743	446	-	.	ID="PENELOPE-1_DPLE";Tend="132";Tstart="1";shortTE="F";uid="998f9c7b-c419-457a-8122-1e970f810120"
NC_045823.1	RepeatMasker	LINE/Penelope	3660091	3660235	841	-	.	ID="PENELOPE-1_DPLE";Tend="147";Tstart="1";shortTE="F";uid="78f8bace-5143-4036-bdfa-300ab5e4131b"
NC_045823.1	RepeatMasker	LINE/Penelope	1221164	1221399	875	-	.	ID="PENELOPE-1_DPLE";Tend="242";Tstart="1";shortTE="F";uid="ba2dcd1c-e72f-4409-b91c-1baaad6efde0"
NC_045823.1	RepeatMasker	LINE/I-Jockey	6068963	6069248	1765	-	.	ID="I-JOCKEY-1_DPLE";Tend="286";Tstart="1";shortTE="F";uid="f008c7dd-8842-4034-852d-ece1813d9c81"
NC_045823.1	RepeatMasker	LTR/Gypsy	777428	777616	772	-	.	ID="GYPSY-1_DPLE";Tend="3872";Tstart="3682";shortTE="F";uid="a4c9517a-5117-428d-bcf0-49d041622938"
NC_045823.1	RepeatMasker	LINE/R2-Hero	2731750	2732255	3743	-	.	ID="R2-HERO-1_DPLE";Tend="2513";Tstart="2007";shortTE="F";uid="2e347ac9-05df-4aeb-8982-90463c25f5e7"
NC_045823.1	RepeatMasker	LINE/R2-Hero	2356407	2356531	978	-	.	ID="R2-HERO-1_DPLE";Tend="2513";Tstart="2387";shortTE="F";uid="7382876f-7f72-4667-9394-4164bad18512"
NC_045823.1	RepeatMasker	RC/Helitron	8434524	8434663	431	-	.	ID="HELITRON-N6_PPO";Tend="136";Tstart="1";shortTE="F";uid="838c8d77-bb29-4804-91f3-bec61738bd27"
NC_045823.1	RepeatMasker	SINE	1828345	1828601	2025	-	.	ID="HASE2-1_DPLE";Tend="301";Tstart="44";shortTE="F";uid="83fe9e17-ee8e-41c9-81e9-2a903730618a"
NC_045823.1	RepeatMasker	RC/Helitron	4679374	4679481	575	-	.	ID="HELITRON-6_DPLE";Tend="119";Tstart="4";shortTE="F";uid="52ee6f14-9fbf-44a4-813f-3c24afd40bac"
NC_045823.1	RepeatMasker	LTR/Gypsy	349698	350743	809	-	.	ID="GYPSY-13_DEL-I";Tend="2543";Tstart="895";shortTE="F";uid="9b623489-c003-4ec4-af95-c4e41895f871"
NC_045823.1	RepeatMasker	RC/Helitron	7970367	7971108	4926	-	.	ID="HELITRON-5_DPLE";Tend="1558";Tstart="730";shortTE="F";uid="82d604b4-8d60-4f4a-805e-b6e9bc8cb3c5"
NC_045823.1	RepeatMasker	SINE	4732300	4732566	2064	-	.	ID="HASE2-1_DPLE";Tend="297";Tstart="31";shortTE="F";uid="7fd0f40f-962f-4852-86d1-ed018f61b06f"
NC_045823.1	RepeatMasker	Unknown	6597442	6598031	1694	-	.	ID="UNKNOWN-10_DPLE";TEgroup="NC_045823.1%7CUNKNOWN-10_DPLE%7C1";Tend="1017";Tstart="12";shortTE="F";uid="a70fffc9-4a91-4e73-9311-f48997362f48"
NC_045823.1	RepeatMasker	LINE/RTE-BovB	1483505	1483898	2645	-	.	ID="RTE-2_DPL";Tend="3242";Tstart="2828";shortTE="F";uid="275daca1-a979-483f-9dfe-73fa068680ae"
NC_045823.1	RepeatMasker	LINE/R2-Hero	6848448	6849613	5291	-	.	ID="R2-HERO-1_DPLE";Tend="1837";Tstart="508";shortTE="F";uid="3926b125-0479-49fc-bb1b-1c502891d76a"
NC_045823.1	RepeatMasker	Unknown	2473167	2473404	577	-	.	ID="UNKNOWN-23_DPLE";Tend="539";Tstart="273";shortTE="F";uid="b7efc1fd-91f3-4c38-859c-68a6546a729e"
NC_045823.1	RepeatMasker	LTR/Gypsy	8073015	8073192	745	-	.	ID="GYPSY-1_DPLE";Tend="3875";Tstart="3692";shortTE="F";uid="f9654bc5-6fd3-4f1d-8a00-f9cbc803a0e9"
NC_045823.1	RepeatMasker	RC/Helitron	4857794	4858208	2615	-	.	ID="HELITRON-7_DPLE";Tend="375";Tstart="1";shortTE="F";uid="b3263b0a-7dc9-4610-b8d2-c595af043eac"
NC_045823.1	RepeatMasker	LINE/Penelope	4453874	4454025	751	-	.	ID="PENELOPE-1_DPLE";Tend="156";Tstart="1";shortTE="F";uid="7e0315b1-2f76-45ab-84f4-4672c90087fa"
NC_045823.1	RepeatMasker	LINE/Penelope	2827006	2827127	532	-	.	ID="PENELOPE-1_DPLE";Tend="148";Tstart="25";shortTE="F";uid="2a8ce00e-c813-42b7-b6ed-494a67bdf52c"
NC_045823.1	RepeatMasker	RC/Helitron	1405681	1406236	3773	-	.	ID="HELITRON-7_DPLE";Tend="615";Tstart="1";shortTE="F";uid="ed3cae32-057c-4d7c-8143-8b0b0aa30caf"
NC_045823.1	RepeatMasker	RC/Helitron	48487	48868	1966	-	.	ID="HELITRON-8_DPLE";TEgroup="NC_045823.1%7CHELITRON-8_DPLE%7C1";Tend="738";Tstart="1";shortTE="F";uid="8f8ea91c-1e57-4bab-9bb8-683dc469db79"
NC_045823.1	RepeatMasker	LTR/Gypsy	686750	686939	739	-	.	ID="GYPSY-1_DPLE";Tend="3884";Tstart="3679";shortTE="F";uid="351d876f-fab2-46f7-838e-bc274f4361aa"
NC_045823.1	RepeatMasker	LTR/Pao	369688	369986	581	-	.	ID="BEL-2_HMM-I";Tend="4917";Tstart="4604";shortTE="F";uid="bb46c53d-71cf-4f7d-8ee4-9d47a9a85185"
NC_045823.1	RepeatMasker	Unknown	5761147	5761328	456	-	.	ID="UNKNOWN-18_DPLE";Tend="1284";Tstart="1104";shortTE="F";uid="c69ba5d5-60ab-49fe-bd96-d311fbf5fb85"
NC_045823.1	RepeatMasker	LINE/Penelope	1444223	1444389	638	-	.	ID="PENELOPE-2_DPLE";Tend="804";Tstart="614";shortTE="F";uid="7c7aae39-9041-4481-b80c-6d59502197e5"
NC_045823.1	RepeatMasker	LINE/Penelope	3249329	3249464	747	-	.	ID="PENELOPE-1_DPLE";Tend="147";Tstart="1";shortTE="F";uid="35fd068b-5c29-4b1b-a684-96190e7ae44f"
NC_045823.1	RepeatMasker	SINE	8411468	8411740	1851	-	.	ID="HASE2-1_DPLE";Tend="301";Tstart="1";shortTE="F";uid="1b02e7b6-caf9-4073-9385-92642b916bb6"
NC_045823.1	RepeatMasker	LINE/R2-Hero	5857657	5857786	949	-	.	ID="R2-HERO-1_DPLE";Tend="2513";Tstart="2382";shortTE="F";uid="d256d29f-e311-46e3-a3c4-c0bdb8d27980"
NC_045823.1	RepeatMasker	DNA/TcMar-Tc1	2191156	2191346	440	-	.	ID="mariner-62_hsal";Tend="526";Tstart="332";shortTE="F";uid="d5b0d71a-3492-4d42-a0ee-19c19400e3dc"
NC_045823.1	RepeatMasker	RC/Helitron	4680829	4680936	600	-	.	ID="HELITRON-6_DPLE";Tend="119";Tstart="4";shortTE="F";uid="501831b2-f951-48ef-b24b-8e1e4486a0c8"
NC_045823.1	RepeatMasker	LINE/Penelope	8334284	8334777	2838	-	.	ID="PENELOPE-1_DPLE";TEgroup="NC_045823.1%7CPENELOPE-1_DPLE%7C76";Tend="1062";Tstart="33";shortTE="F";uid="afd2c06c-fa12-4bae-99da-0300d68c7739"
NC_045823.1	RepeatMasker	Unknown	2881708	2881960	556	-	.	ID="UNKNOWN-42_DPLE";Tend="1955";Tstart="1706";shortTE="F";uid="3dcc2986-301b-4658-a79b-c9cdc262b6cf"
NC_045823.1	RepeatMasker	LTR/Gypsy	5926698	5926876	842	-	.	ID="GYPSY-1_DPLE";Tend="3867";Tstart="3688";shortTE="F";uid="d908ea0f-234f-4d5d-98b4-d4dfb5fc2a66"
NC_045823.1	RepeatMasker	SINE	3050211	3050515	1881	-	.	ID="HASE2-1_DPLE";Tend="301";Tstart="1";shortTE="F";uid="45610a79-0fd7-416d-b376-e72846e9541b"
NC_045823.1	RepeatMasker	Unknown	6013747	6013954	575	-	.	ID="UNKNOWN-18_DPLE";TEgroup="NC_045823.1%7CUNKNOWN-18_DPLE%7C6";Tend="1284";Tstart="1091";shortTE="T";uid="9aa090ce-22b5-4005-824b-4a3ad692222b"
NC_045823.1	RepeatMasker	LTR/Gypsy	583164	583364	1016	-	.	ID="GYPSY-1_DPLE";Tend="3884";Tstart="3680";shortTE="F";uid="65463f5c-8d09-41b0-bb8e-9845a906fdaa"
NC_045823.1	RepeatMasker	LINE/Penelope	218874	219105	472	-	.	ID="PENELOPE-1_DPLE";TEgroup="NC_045823.1%7CPENELOPE-1_DPLE%7C1";Tend="143";Tstart="25";shortTE="F";uid="10d96b1e-73a0-4bd0-b340-8b8ce7241ee2"
NC_045823.1	RepeatMasker	LINE/Penelope	1242294	1242719	749	-	.	ID="PENELOPE-1_DPLE";TEgroup="NC_045823.1%7CPENELOPE-1_DPLE%7C16";Tend="506";Tstart="35";shortTE="T";uid="3e6adad9-de46-4a75-bf21-6a0d6564b61e"
NC_045823.1	RepeatMasker	LINE/R2-Hero	5175670	5177071	4939	-	.	ID="R2-HERO-1_DPLE";TEgroup="NC_045823.1%7CR2-HERO-1_DPLE%7C10";Tend="2513";Tstart="1042";shortTE="F";uid="6940552f-3dc1-4917-945b-935ffaf01cc9"
NC_045823.1	RepeatMasker	Unknown	4835308	4835575	578	-	.	ID="UNKNOWN-42_DPLE";Tend="1955";Tstart="1706";shortTE="F";uid="ab973317-ac5e-4091-add8-9c1f7d76a110"
NC_045823.1	RepeatMasker	LINE/Penelope	2198076	2198236	696	-	.	ID="PENELOPE-1_DPLE";Tend="173";Tstart="1";shortTE="F";uid="12d74148-d088-414e-8ceb-e23ce756fa62"
NC_045823.1	RepeatMasker	DNA/hAT-hATm	5797412	5797753	492	-	.	ID="HAT-4_AP";Tend="2573";Tstart="2232";shortTE="F";uid="0a01d08e-dad7-4467-8ab7-f3fe98e85f58"
NC_045823.1	RepeatMasker	LINE/R2-Hero	4732690	4733082	2160	-	.	ID="R2-HERO-1_DPLE";Tend="1874";Tstart="1496";shortTE="F";uid="01d414cd-14ad-4db3-94c1-c51a2c5a6603"
NC_045823.1	RepeatMasker	LINE/Penelope	3024524	3024650	680	-	.	ID="PENELOPE-1_DPLE";Tend="157";Tstart="33";shortTE="F";uid="cc58c77a-a1f1-49d1-9fea-df83e490baab"
NC_045823.1	RepeatMasker	LINE/R1	866003	866614	4449	-	.	ID="R1-3_DPLE";Tend="873";Tstart="226";shortTE="F";uid="a45d0f08-b293-474e-990c-b12050e44dfb"
NC_045823.1	RepeatMasker	DNA/hAT-Charlie	2542088	2542300	440	-	.	ID="HAT-N3_PXU";Tend="235";Tstart="1";shortTE="F";uid="9426f24b-3859-4940-989b-a748e5df754d"
NC_045823.1	RepeatMasker	Unknown	1690622	1690841	479	-	.	ID="UNKNOWN-18_DPLE";Tend="1284";Tstart="1106";shortTE="F";uid="a7329fe5-0e03-4465-80a2-d9590e70dce3"
NC_045823.1	RepeatMasker	LINE/RTE-BovB	7427785	7427996	414	-	.	ID="RTE-5_HMEL";Tend="1065";Tstart="847";shortTE="F";uid="bda841e0-c75f-4cec-8bd2-ee4a1a73f3cb"
NC_045823.1	RepeatMasker	LINE/Penelope	7131301	7131527	453	-	.	ID="PENELOPE-1_DPLE";TEgroup="NC_045823.1%7CPENELOPE-1_DPLE%7C60";Tend="150";Tstart="1";shortTE="T";uid="0f309402-0432-4e78-98db-a0f6bb2ae2b1"
NC_045823.1	RepeatMasker	LINE/R1	4760117	4760409	1253	-	.	ID="R1-4_DPLE";Tend="431";Tstart="167";shortTE="F";uid="8d2b172f-dd39-4585-982d-871b7df8837c"
NC_045823.1	RepeatMasker	Unknown	869406	869655	875	-	.	ID="REP-3_LMI";Tend="262";Tstart="2";shortTE="F";uid="1d2d5c9c-29d4-4aeb-a135-f9131fcbd1cb"
NC_045823.1	RepeatMasker	LINE/R1	4028385	4028567	1074	-	.	ID="R1-1_DPLE";Tend="2736";Tstart="2489";shortTE="F";uid="ce03c674-9fe1-40fb-868d-07f65f974c84"
NC_045823.1	RepeatMasker	LINE/Penelope	2620004	2620145	886	-	.	ID="PENELOPE-1_DPLE";Tend="137";Tstart="2";shortTE="F";uid="62ad7bf5-8d70-4210-94e7-eb4dca710518"
NC_045823.1	RepeatMasker	LINE/Penelope	3800832	3800950	732	-	.	ID="PENELOPE-1_DPLE";Tend="153";Tstart="33";shortTE="F";uid="b0f2433e-d088-446a-8466-95941b9ba179"
NC_045823.1	RepeatMasker	LINE/Penelope	3906592	3906740	747	-	.	ID="PENELOPE-1_DPLE";Tend="149";Tstart="1";shortTE="F";uid="5eb67755-e571-47fe-a652-2be716f3a715"
NC_045823.1	RepeatMasker	LINE/Penelope	1499572	1499859	1966	-	.	ID="PENELOPE-1_DPLE";Tend="292";Tstart="1";shortTE="F";uid="eeca8bcb-1bc4-48d9-a013-256197c0ef19"
NC_045823.1	RepeatMasker	LINE/Penelope	1071259	1071472	623	-	.	ID="PENELOPE-1_DPLE";TEgroup="NC_045823.1%7CPENELOPE-1_DPLE%7C14";Tend="153";Tstart="1";shortTE="T";uid="602e2922-032c-494d-9f7b-32e9eda78740"
NC_045823.1	RepeatMasker	Unknown	1032194	1032502	1994	-	.	ID="UNKNOWN-34_DPLE";Tend="351";Tstart="1";shortTE="F";uid="8cdab575-31c0-4b4c-a0b8-c098349b7456"
NC_045823.1	RepeatMasker	LINE/Penelope	6942374	6942490	534	-	.	ID="PENELOPE-1_DPLE";Tend="155";Tstart="36";shortTE="F";uid="a4702e7c-7a1c-4546-b448-d87aefb178da"
NC_045823.1	RepeatMasker	LTR/Gypsy	8148807	8148997	695	-	.	ID="GYPSY-1_DPLE";Tend="3874";Tstart="3686";shortTE="F";uid="3e0913e3-11da-4667-8cd0-07c876e214d2"
NC_045823.1	RepeatMasker	LINE/RTE-BovB	373624	374080	3563	-	.	ID="RTE-2_DPL";Tend="3242";Tstart="2786";shortTE="F";uid="628a844e-768c-4db3-9f06-312884dbcff8"
NC_045823.1	RepeatMasker	Unknown	6952749	6953025	644	-	.	ID="UNKNOWN-42_DPLE";Tend="1955";Tstart="1700";shortTE="F";uid="8129910d-b728-4930-89b9-9e4c64c2615e"
NC_045823.1	RepeatMasker	SINE	636613	636746	524	-	.	ID="HASE2-1_DPLE";Tend="160";Tstart="2";shortTE="F";uid="f6dcba34-765d-4b69-9b37-11b0d44ba5cd"
NC_045823.1	RepeatMasker	LINE/Penelope	753752	753861	613	-	.	ID="PENELOPE-1_DPLE";Tend="145";Tstart="35";shortTE="F";uid="ea440aae-3221-4a7b-8929-aa84db15d379"
NC_045823.1	RepeatMasker	LINE/R2-Hero	4902182	4903424	3387	-	.	ID="R2-HERO-1_DPLE";TEgroup="NC_045823.1%7CR2-HERO-1_DPLE%7C8";Tend="2513";Tstart="682";shortTE="F";uid="12da82ce-0d23-4ff9-ae71-400d329ec4b4"
NC_045823.1	RepeatMasker	Unknown	1416785	1416924	463	-	.	ID="UNKNOWN-5_DPLE";Tend="1608";Tstart="1464";shortTE="F";uid="92d2c5da-2ef9-4c42-b234-7c0e2de945b4"
NC_045823.1	RepeatMasker	RC/Helitron	8210390	8211029	4043	-	.	ID="HELITRON-7_DPLE";Tend="614";Tstart="1";shortTE="F";uid="99a241c2-5975-427f-858f-09257d685f8e"
NC_045823.1	RepeatMasker	LINE/Penelope	5836402	5836521	532	-	.	ID="PENELOPE-1_DPLE";Tend="123";Tstart="1";shortTE="F";uid="2b4a0d19-dbbb-4416-a772-cc32b6b8be5e"
NC_045823.1	RepeatMasker	LINE/Penelope	1247985	1248088	649	-	.	ID="PENELOPE-1_DPLE";Tend="106";Tstart="1";shortTE="F";uid="21b439d6-1b87-44cb-88b6-b51f48dd8034"
NC_045823.1	RepeatMasker	Unknown	6158099	6158243	642	-	.	ID="REP-3_LMI";Tend="160";Tstart="1";shortTE="F";uid="dfce90ed-ce8c-4d26-8023-76e7f3d02437"
NC_045823.1	RepeatMasker	DNA/TcMar-Tc1	6864584	6865240	2494	-	.	ID="mariner-7_hmm";Tend="1218";Tstart="291";shortTE="F";uid="dc9a81ad-d9ab-4390-902d-58078e099f4c"
NC_045823.1	RepeatMasker	LINE/Penelope	3653792	3653936	796	-	.	ID="PENELOPE-1_DPLE";Tend="147";Tstart="1";shortTE="F";uid="a680f4f9-5d17-48c3-b532-9446e93840a2"
NC_045823.1	RepeatMasker	LTR/Gypsy	1615128	1615339	952	-	.	ID="GYPSY-1_DPLE";Tend="3888";Tstart="3680";shortTE="F";uid="844bf2f0-492c-4b68-b5d1-9cae39fda399"
NC_045823.1	RepeatMasker	LINE/R2-Hero	6870901	6871090	1129	-	.	ID="R2-HERO-1_DPLE";Tend="2511";Tstart="2320";shortTE="F";uid="4ee1a034-3d70-48cb-8bd4-6c2e06917d2d"
NC_045823.1	RepeatMasker	LINE/R2-Hero	8224792	8225119	2340	-	.	ID="R2-HERO-1_DPLE";Tend="2513";Tstart="2179";shortTE="F";uid="230a1285-ec6a-4a06-9f26-4cbe2962e378"
NC_045823.1	RepeatMasker	LTR/Gypsy	827194	827386	785	-	.	ID="GYPSY-1_DPLE";Tend="3875";Tstart="3684";shortTE="F";uid="2512c954-0ecd-4b77-8a35-e9fb695329d3"
NC_045823.1	RepeatMasker	SINE	1690219	1690404	1294	-	.	ID="HASE2-1_DPLE";Tend="295";Tstart="110";shortTE="F";uid="57bd7107-c956-43d3-a0cc-190fdf595aa1"
NC_045823.1	RepeatMasker	Unknown	4702348	4702497	409	-	.	ID="UNKNOWN-18_DPLE";Tend="1284";Tstart="1106";shortTE="F";uid="8a26379c-cb2a-4440-b5b1-d4a7876c03df"
NC_045823.1	RepeatMasker	DNA/TcMar-Tc1	3907600	3908892	4114	-	.	ID="mariner-7_hmm";Tend="1203";Tstart="1";shortTE="F";uid="c48a0a9b-d5ea-478f-8967-bdc778ba27bd"
NC_045823.1	RepeatMasker	LINE/RTE-RTE	8343419	8343729	1479	-	.	ID="RTE-7_DPL";TEgroup="NC_045823.1%7CRTE-7_DPL%7C1";Tend="633";Tstart="133";shortTE="F";uid="258ba236-a414-4c02-b87a-f0f34bc8d290"
NC_045823.1	RepeatMasker	LTR/Gypsy	6751553	6751764	880	-	.	ID="GYPSY-1_DPLE";Tend="3891";Tstart="3688";shortTE="F";uid="a5209ecf-be46-4078-845a-351e850b6dfb"
NC_045823.1	RepeatMasker	LINE/Penelope	4801696	4801827	829	-	.	ID="PENELOPE-2_DPLE";Tend="1083";Tstart="949";shortTE="F";uid="9f13bc5c-6582-4241-a67a-273052d96679"
NC_045823.1	RepeatMasker	DNA/TcMar-Tc1	4843481	4843913	533	-	.	ID="NTC3-3_HMEL";Tend="433";Tstart="1";shortTE="F";uid="811122a6-2d48-417d-84b2-f4e09e593abc"
NC_045823.1	RepeatMasker	DNA/TcMar-Mariner	1236615	1236951	1365	-	.	ID="MARINER-18_AEC";Tend="388";Tstart="6";shortTE="F";uid="062759f4-9fd2-4d93-aa9c-034084232b76"
NC_045823.1	RepeatMasker	DNA/TcMar-Tc1	3435139	3435371	2116	-	.	ID="TC1-1_DPLE";Tend="1320";Tstart="1088";shortTE="F";uid="e4a55ed5-64ab-4b1f-8a55-0ef20fd61e79"
NC_045823.1	RepeatMasker	LINE/R2-Hero	2233846	2233973	987	-	.	ID="R2-HERO-1_DPLE";Tend="2513";Tstart="2385";shortTE="F";uid="ffdcf5fe-b321-4baf-9a34-971ca395f0ea"
NC_045823.1	RepeatMasker	RC/Helitron	1028412	1028525	628	-	.	ID="HELITRON-N4_LMI";Tend="124";Tstart="11";shortTE="F";uid="4ada6d55-0ffb-41d0-aec8-705918a8a421"
NC_045823.1	RepeatMasker	LINE/Penelope	8253142	8253424	1138	-	.	ID="PENELOPE-1_DPLE";Tend="382";Tstart="95";shortTE="F";uid="fa15ff8b-98f0-4847-8659-bd4a19e2b1d7"
NC_045823.1	RepeatMasker	DNA/TcMar-Tc1	6865458	6865653	978	-	.	ID="MARINER-7_HMM";Tend="289";Tstart="88";shortTE="F";uid="6140278f-1ec6-4d2e-972b-8ea968beb55a"
NC_045823.1	RepeatMasker	LTR	3863719	3863899	821	-	.	ID="LTR-5_DPLE";Tend="2942";Tstart="2718";shortTE="F";uid="7a8eaf3b-6e67-4c5d-b79e-e651952cc5d7"
NC_045823.1	RepeatMasker	RC/Helitron	6991059	6991620	2454	-	.	ID="HELITRON-4_DPLE";Tend="1140";Tstart="583";shortTE="F";uid="9652c212-ef7b-498f-b284-5152810a28c9"
NC_045823.1	RepeatMasker	DNA/TcMar-Tc1	1840055	1840221	493	-	.	ID="TC1-4_DPLE";Tend="347";Tstart="177";shortTE="F";uid="d2b0dddb-c94c-4e16-9a0e-d1f8243c96c6"
NC_045823.1	RepeatMasker	LTR	443308	443410	803	-	.	ID="LTR-5_DPLE";Tend="2945";Tstart="2840";shortTE="F";uid="96ba6500-beb0-4ad2-bedf-c6a28af75e5f"
NC_045823.1	RepeatMasker	LINE/Penelope	8017313	8017568	419	-	.	ID="PENELOPE-1_DPLE";TEgroup="NC_045823.1%7CPENELOPE-1_DPLE%7C66";Tend="1324";Tstart="2";shortTE="T";uid="f6220ff9-e121-4ba7-ac84-974cc839806d"
NC_045823.1	RepeatMasker	LINE/I-Jockey	5756176	5756612	426	-	.	ID="LDT1";Tend="4620";Tstart="4388";shortTE="F";uid="9a13a89a-3391-43b3-8361-3c1eb40b720c"
NC_045823.1	RepeatMasker	DNA/TcMar-Mariner	4728453	4729223	1038	-	.	ID="MARINER-4_BM";Tend="934";Tstart="170";shortTE="F";uid="225e2157-565e-435e-8c50-af60408fa3df"
NC_045823.1	RepeatMasker	Unknown	8344684	8345023	1539	-	.	ID="UNKNOWN-3_DPLE";Tend="1593";Tstart="1236";shortTE="F";uid="ee269448-6c37-4d7d-ad4a-f09d302beef5"
NC_045823.1	RepeatMasker	LINE/Penelope	438452	438767	1111	-	.	ID="PENELOPE-1_DPLE";Tend="414";Tstart="106";shortTE="F";uid="1eeea55a-87bc-46ff-bb39-ee03117ce216"
NC_045823.1	RepeatMasker	LINE/R2-Hero	6482170	6482427	1512	-	.	ID="R2-HERO-1_DPLE";Tend="2513";Tstart="2250";shortTE="F";uid="4787ed89-01ba-466a-bad5-082bf9832477"
NC_045823.1	RepeatMasker	Unknown	8082884	8083138	1101	-	.	ID="REP-3_LMI";Tend="262";Tstart="2";shortTE="F";uid="358060fa-df31-4acc-a18e-cc9b1945e64c"
NC_045823.1	RepeatMasker	LINE/Penelope	1840481	1840608	750	-	.	ID="PENELOPE-1_DPLE";Tend="131";Tstart="2";shortTE="F";uid="a619ce00-955a-4aea-b13e-eeaf4e0ce117"
NC_045823.1	RepeatMasker	RC/Helitron	1372068	1372681	4537	-	.	ID="HELITRON-7_DPLE";Tend="614";Tstart="1";shortTE="F";uid="4db87046-ca3b-45a4-9716-406a81f6d944"
NC_045823.1	RepeatMasker	LINE/R2-Hero	8412911	8413271	2237	-	.	ID="R2-HERO-1_DPLE";Tend="1279";Tstart="917";shortTE="F";uid="de582ea9-8f04-4755-92a5-9d632fe102fd"
NC_045823.1	RepeatMasker	SINE	1247554	1247821	2066	-	.	ID="HASE2-1_DPLE";Tend="301";Tstart="34";shortTE="F";uid="0f41fc15-1c85-4ebb-a947-b377979f8340"
NC_045823.1	RepeatMasker	LINE/R2-Hero	7298527	7298708	1068	-	.	ID="R2-HERO-1_DPLE";Tend="2513";Tstart="2324";shortTE="F";uid="e526be4b-76ed-4516-bb7b-04100854355c"
NC_045823.1	RepeatMasker	DNA/hAT-Ac	6463531	6463678	741	-	.	ID="NMAR-2_HMEL";Tend="224";Tstart="73";shortTE="F";uid="1bb4a79f-bd64-4d1a-a9dd-dd53f26828d0"
NC_045823.1	RepeatMasker	LINE/Penelope	2827653	2827766	524	-	.	ID="PENELOPE-1_DPLE";Tend="162";Tstart="48";shortTE="F";uid="11be1d18-5b07-47d6-b2ad-2a4143503903"
NC_045823.1	RepeatMasker	RC/Helitron	2556019	2556321	630	-	.	ID="HELITRON-6_DPLE";Tend="388";Tstart="58";shortTE="F";uid="5c20f5f5-795a-49d6-86c8-b092140c83c0"
NC_045823.1	RepeatMasker	LINE/L2	1029874	1030106	487	-	.	ID="L2-2_HMEL";Tend="2322";Tstart="2087";shortTE="F";uid="62d5eed6-9cc1-41b8-836c-710f5a1eaf00"
NC_045823.1	RepeatMasker	RC/Helitron	1903323	1903595	994	-	.	ID="HELITRON-N7_PXU";Tend="286";Tstart="3";shortTE="F";uid="ba761c85-f7d1-44b9-92a8-4244a9a04686"
NC_045823.1	RepeatMasker	DNA/CMC-Chapaev-3	5067170	5067758	1129	-	.	ID="ENSPM-N1_LMI";Tend="1283";Tstart="687";shortTE="F";uid="da57142e-f4b8-48c5-921f-e6bfed09da71"
NC_045823.1	RepeatMasker	LINE/CR1-Zenon	8079895	8080432	648	-	.	ID="ZENON-2_HMEL";Tend="917";Tstart="364";shortTE="F";uid="e4482730-af11-4291-b272-c2f9b7daf478"
NC_045823.1	RepeatMasker	LINE/R2-Hero	8165180	8165570	1545	-	.	ID="R2-HERO-1_DPLE";TEgroup="NC_045823.1%7CR2-HERO-1_DPLE%7C20";Tend="2511";Tstart="1616";shortTE="F";uid="3c908cc8-5eb9-4204-8f92-3b8f9eb23863"
NC_045823.1	RepeatMasker	Unknown	6434685	6434989	727	-	.	ID="UNKNOWN-23_DPLE";Tend="563";Tstart="246";shortTE="F";uid="bce7d1c8-924d-46b4-8fe6-ed7202126218"
NC_045823.1	RepeatMasker	SINE	5219606	5219902	2098	-	.	ID="HASE2-1_DPLE";Tend="299";Tstart="1";shortTE="F";uid="0dff7658-a6cd-4b4b-9bd5-883804c2a6ce"
NC_045823.1	RepeatMasker	Unknown	8062620	8062840	534	-	.	ID="UNKNOWN-14_DPLE";Tend="2277";Tstart="2084";shortTE="F";uid="69e54802-0c8c-48ce-81a7-d9ab60c6cb5f"
NC_045823.1	RepeatMasker	DNA/TcMar-Mariner	6331288	6331642	667	-	.	ID="MARINER-3_CFL";Tend="855";Tstart="468";shortTE="F";uid="72ae937d-5673-4d76-8ce4-6c17e941196d"
NC_045823.1	RepeatMasker	LINE/R2-Hero	365457	366558	6635	-	.	ID="R2-HERO-1_DPLE";Tend="2513";Tstart="1391";shortTE="F";uid="688a6636-abcf-48dc-b13e-05e69c1c33ff"
NC_045823.1	RepeatMasker	LINE/R2-Hero	739220	739378	1267	-	.	ID="R2-HERO-1_DPLE";Tend="2513";Tstart="2355";shortTE="F";uid="76226241-3415-4a0a-a7fd-75132644b5c3"
NC_045823.1	RepeatMasker	LTR/DIRS	4819101	4819596	581	-	.	ID="DIRS-1_BM";Tend="2000";Tstart="1504";shortTE="F";uid="1845c922-7154-4706-b600-a7f192c921c4"
NC_045823.1	RepeatMasker	Unknown	8359977	8360255	1034	-	.	ID="REP-3_LMI";Tend="327";Tstart="5";shortTE="F";uid="70ebcff2-55a6-42a6-832c-6c9e70015121"
NC_045823.1	RepeatMasker	LINE/Penelope	6855545	6855681	697	-	.	ID="PENELOPE-1_DPLE";Tend="163";Tstart="28";shortTE="F";uid="ae66f0ba-5ecd-49e3-843d-9412414eafc0"
NC_045823.1	RepeatMasker	Unknown	2266669	2267109	3289	-	.	ID="UNKNOWN-1_DPLE";Tend="452";Tstart="1";shortTE="F";uid="868f4d9b-8bf7-4b80-8b3e-bbd2aa325472"
NC_045823.1	RepeatMasker	LINE/Penelope	3239776	3239918	612	-	.	ID="PENELOPE-1_DPLE";Tend="154";Tstart="1";shortTE="F";uid="cb8dceb5-9ae0-4869-be03-f6644580ec03"
NC_045823.1	RepeatMasker	LINE/Penelope	555969	556095	501	-	.	ID="PENELOPE-1_DPLE";Tend="117";Tstart="1";shortTE="F";uid="17203085-ca75-4062-b1d5-7f1da2e8918c"
NC_045823.1	RepeatMasker	LINE/Penelope	429689	429795	641	-	.	ID="PENELOPE-1_DPLE";Tend="150";Tstart="43";shortTE="F";uid="f3bd57bc-7d5b-4f2c-ac9a-d69fa04d93d2"
NC_045823.1	RepeatMasker	RC/Helitron	15717	16142	2106	-	.	ID="HELITRON-6_DPLE";TEgroup="NC_045823.1%7CHELITRON-6_DPLE%7C1";Tend="541";Tstart="3";shortTE="F";uid="199ce9b5-1129-43d1-8cce-4cdc1d3a9075"
NC_045823.1	RepeatMasker	LINE/Penelope	4654581	4654684	430	-	.	ID="PENELOPE-1_DPLE";Tend="146";Tstart="35";shortTE="F";uid="628ef94f-01bb-4e17-8422-4ebfcd8d89c5"
NC_045823.1	RepeatMasker	Unknown	8161232	8161412	563	-	.	ID="UNKNOWN-39_DPLE";TEgroup="NC_045823.1%7CUNKNOWN-39_DPLE%7C1";Tend="844";Tstart="1";shortTE="T";uid="197ae8e8-9004-4be4-b06c-23a3ba785c62"
NC_045823.1	RepeatMasker	Unknown	2241103	2241352	587	-	.	ID="UNKNOWN-42_DPLE";Tend="1955";Tstart="1706";shortTE="F";uid="33ac358f-0e2e-4ff5-87b4-659a39264488"
NC_045823.1	RepeatMasker	RC/Helitron	4600790	4600932	435	-	.	ID="HELITRON-LIKE-4B_HMEL";Tend="145";Tstart="1";shortTE="F";uid="c8f20653-a379-4ca5-a2a3-4b6be7fad90e"
NC_045823.1	RepeatMasker	LINE/Penelope	3087250	3090285	695	-	.	ID="PENELOPE-1_DPLE";TEgroup="NC_045823.1%7CPENELOPE-1_DPLE%7C36";Tend="870";Tstart="33";shortTE="F";uid="18369077-0afe-46b2-8e0d-a3c1b9d7c8a9"
NC_045823.1	RepeatMasker	LTR/Gypsy	772841	773032	617	-	.	ID="GYPSY-1_DPLE";Tend="3884";Tstart="3682";shortTE="F";uid="57ced251-25e0-435c-ae18-89b18a47526a"
NC_045823.1	RepeatMasker	LTR/Gypsy	2616141	2616366	1120	-	.	ID="GYPSY-1_DPLE";Tend="3904";Tstart="3679";shortTE="F";uid="bcc88f6d-9788-42ef-8a15-8db9e73fdfab"
NC_045823.1	RepeatMasker	LINE/Penelope	725050	725250	1254	-	.	ID="PENELOPE-1_DPLE";Tend="206";Tstart="1";shortTE="F";uid="c110de1d-5f4a-4246-83e0-d19e839a8d65"
NC_045823.1	RepeatMasker	LINE/RTE-BovB	759257	759422	486	-	.	ID="RTE-4_DPL";TEgroup="NC_045823.1%7CRTE-4_DPL%7C1";Tend="288";Tstart="1";shortTE="T";uid="3a76fbdd-296c-4b97-9e25-ff438b80b85d"
NC_045823.1	RepeatMasker	LINE/R2-Hero	6104556	6104728	1077	-	.	ID="R2-HERO-1_DPLE";Tend="2511";Tstart="2341";shortTE="F";uid="35315ca1-db97-4db3-bd31-cc6756f5d5be"
NC_045823.1	RepeatMasker	RC/Helitron	6504955	6505229	1062	-	.	ID="HELITRON-1_RPR";Tend="276";Tstart="1";shortTE="F";uid="4dd3ee83-f1e6-4f0e-acc5-949cd91a78ba"
NC_045823.1	RepeatMasker	DNA/TcMar-Tc1	3713825	3714745	8329	-	.	ID="TC1-1_DPLE";Tend="1320";Tstart="400";shortTE="F";uid="8a0a0181-fb7e-4910-8cc8-9efbda794baf"
NC_045823.1	RepeatMasker	LINE/Penelope	7181800	7181936	603	-	.	ID="PENELOPE-1_DPLE";Tend="131";Tstart="1";shortTE="F";uid="14348781-ddff-4195-9bcd-4d4611da2cf8"
NC_045823.1	RepeatMasker	LINE/Penelope	3377806	3377945	630	-	.	ID="PENELOPE-1_DPLE";Tend="135";Tstart="1";shortTE="F";uid="b9f8c7ce-89e4-44bb-b30f-97032aeed4e5"
NC_045823.1	RepeatMasker	SINE	646515	646648	524	-	.	ID="HASE2-1_DPLE";Tend="160";Tstart="2";shortTE="F";uid="438455f8-3942-4736-8636-4a2b1892b934"
NC_045823.1	RepeatMasker	LINE/Penelope	3004381	3004507	695	-	.	ID="PENELOPE-1_DPLE";Tend="157";Tstart="33";shortTE="F";uid="e30ff6c5-f3db-49b6-ba52-9a1e40068016"
NC_045823.1	RepeatMasker	LINE/Penelope	7162003	7163948	17526	-	.	ID="PENELOPE-1_DPLE";Tend="1984";Tstart="39";shortTE="F";uid="3c60b210-2ceb-4c6e-8218-4056362eb506"
NC_045823.1	RepeatMasker	Unknown	8329049	8329389	2354	-	.	ID="UNKNOWN-34_DPLE";Tend="350";Tstart="1";shortTE="F";uid="ad607243-bec9-495e-8637-1bc9b3189d93"
NC_045823.1	RepeatMasker	LINE/R2-Hero	2514696	2514873	1092	-	.	ID="R2-HERO-1_DPLE";Tend="2513";Tstart="2324";shortTE="F";uid="ccdc4c13-4205-4534-ba28-9519caf01fa6"
NC_045823.1	RepeatMasker	RC/Helitron	4499068	4500151	4495	-	.	ID="HELITRON-2_HMM";Tend="4601";Tstart="3527";shortTE="F";uid="9a693f37-85eb-483b-b8f5-c3706b658d56"
NC_045823.1	RepeatMasker	Unknown	1466371	1466670	2477	-	.	ID="UNKNOWN-4_DPLE";Tend="392";Tstart="93";shortTE="F";uid="48ff0e3b-a80d-4585-8f0d-5c2b5fc51eb5"
NC_045823.1	RepeatMasker	Unknown	972372	972744	2959	-	.	ID="UNKNOWN-4_DPLE";Tend="389";Tstart="3";shortTE="F";uid="c242b8de-d6b5-417e-9a3e-c27a41e53213"
NC_045823.1	RepeatMasker	LTR/Gypsy	641227	641428	928	-	.	ID="GYPSY-1_DPLE";Tend="3887";Tstart="3682";shortTE="F";uid="74082ec8-bc2a-488b-94b3-87db6882e94c"
NC_045823.1	RepeatMasker	LTR/Gypsy	1492390	1492585	854	-	.	ID="GYPSY-1_DPLE";Tend="3884";Tstart="3688";shortTE="F";uid="d14c5e7b-6992-4e08-b1c5-729513fd1d3b"
NC_045823.1	RepeatMasker	LINE/Penelope	6040284	6040416	687	-	.	ID="PENELOPE-1_DPLE";Tend="140";Tstart="7";shortTE="F";uid="bd6e3358-d695-4260-91e2-a6c769e44e29"
NC_045823.1	RepeatMasker	LINE/RTE-RTE	3208883	3209213	619	-	.	ID="RTE-3_DPL";Tend="1555";Tstart="1220";shortTE="F";uid="63d9f501-5ed1-47a4-b7ee-e86790ca69c1"
NC_045823.1	RepeatMasker	Unknown	3753869	3754002	573	-	.	ID="UNKNOWN-42_DPLE";Tend="1955";Tstart="1821";shortTE="F";uid="4832f508-3b70-4e21-8161-aa9abbc55e6a"
NC_045823.1	RepeatMasker	LINE/Penelope	4517751	4517899	835	-	.	ID="PENELOPE-1_DPLE";Tend="146";Tstart="4";shortTE="F";uid="ae4c4f90-df48-4348-8a78-667ab2af7108"
NC_045823.1	RepeatMasker	LINE/R2-Hero	3765827	3766135	2093	-	.	ID="R2-HERO-1_DPLE";Tend="2513";Tstart="2198";shortTE="F";uid="c6af5897-cc4b-491d-9217-2535286fb232"
NC_045823.1	RepeatMasker	LINE/Penelope	4358437	4358568	675	-	.	ID="PENELOPE-1_DPLE";Tend="133";Tstart="3";shortTE="F";uid="3e02dbb6-fe8d-4ebb-a346-a4b8fde8e094"
NC_045823.1	RepeatMasker	LINE/I-Jockey	397494	397867	1343	-	.	ID="I-JOCKEY-1_DPLE";Tend="383";Tstart="1";shortTE="F";uid="926e1dad-c388-420d-bf64-50498f478dec"
NC_045823.1	RepeatMasker	LTR	6161034	6161289	785	-	.	ID="LTR-2_DPLE";Tend="1376";Tstart="1080";shortTE="F";uid="8295b3e4-1598-48e2-888c-5d880a3b9c1c"
NC_045823.1	RepeatMasker	LTR/Pao	391180	391478	581	-	.	ID="BEL-2_HMM-I";Tend="4917";Tstart="4604";shortTE="F";uid="3d37a1cf-980b-47c6-905c-ac126593d9ab"
NC_045823.1	RepeatMasker	LTR	4004692	4004808	585	-	.	ID="LTR-5_DPLE";Tend="2952";Tstart="2837";shortTE="F";uid="a5bc4307-dc7a-476c-9cee-f2719632fcaa"
NC_045823.1	RepeatMasker	Unknown	1870954	1871063	451	-	.	ID="UNKNOWN-18_DPLE";Tend="1286";Tstart="1074";shortTE="F";uid="61c9a4db-0386-4441-abbc-2a3f8e09b914"
NC_045823.1	RepeatMasker	LINE/Penelope	3106496	3106620	460	-	.	ID="PENELOPE-1_DPLE";Tend="133";Tstart="9";shortTE="F";uid="4b2861a2-7a5a-46e2-8bf3-10cf75884b48"
NC_045823.1	RepeatMasker	Unknown	1495811	1496153	2504	-	.	ID="UNKNOWN-4_DPLE";Tend="392";Tstart="1";shortTE="F";uid="82d7da5c-3bd7-45ef-8297-6ea93c3e9ee4"
NC_045823.1	RepeatMasker	LTR/Gypsy	1716973	1717147	805	-	.	ID="GYPSY-1_DPLE";Tend="3868";Tstart="3682";shortTE="F";uid="bded7303-1f96-4308-827c-d0c1f8613ae7"
NC_045823.1	RepeatMasker	LINE/R2-Hero	8177138	8177486	805	-	.	ID="R2-HERO-1_DPLE";TEgroup="NC_045823.1%7CR2-HERO-1_DPLE%7C21";Tend="2513";Tstart="1623";shortTE="F";uid="3eb925de-9c50-4544-9727-b9dc9fe841de"
NC_045823.1	RepeatMasker	Unknown	2519135	2520343	7642	-	.	ID="UNKNOWN-20_DPLE";Tend="1331";Tstart="26";shortTE="F";uid="8b7650ad-88bd-4d73-9d9a-1bc5050037e1"
NC_045823.1	RepeatMasker	RC/Helitron	6197186	6197735	486	-	.	ID="HELITRON-1_DPLE";TEgroup="NC_045823.1%7CHELITRON-1_DPLE%7C2";Tend="1000";Tstart="1";shortTE="T";uid="960c68b4-c5ad-41b4-b54d-c66c34a8a7ca"
NC_045823.1	RepeatMasker	Unknown	4447118	4447358	540	-	.	ID="UNKNOWN-42_DPLE";Tend="1925";Tstart="1706";shortTE="F";uid="1c35342d-142a-4efa-b601-134359a970de"
NC_045823.1	RepeatMasker	LTR/Gypsy	5095418	5095612	820	-	.	ID="GYPSY-1_DPLE";Tend="3891";Tstart="3699";shortTE="F";uid="5c85a8ca-4db5-43ed-8922-954fa1a94432"
NC_045823.1	RepeatMasker	Unknown	1070503	1070656	595	-	.	ID="UNKNOWN-42_DPLE";Tend="277";Tstart="110";shortTE="F";uid="2644ed73-94ce-4e40-a63c-bb5db7d0819b"
NC_045823.1	RepeatMasker	LINE/Penelope	4869008	4869239	846	-	.	ID="PENELOPE-1_DPLE";TEgroup="NC_045823.1%7CPENELOPE-1_DPLE%7C49";Tend="147";Tstart="4";shortTE="F";uid="5a9a49a3-13c3-45b9-936c-89a7bba63442"
NC_045823.1	RepeatMasker	LTR/Gypsy	8202537	8202721	671	-	.	ID="GYPSY-1_DPLE";Tend="3884";Tstart="3682";shortTE="F";uid="e96fcce3-9d51-461e-8a78-ac89cf8c4c30"
NC_045823.1	RepeatMasker	LINE/Penelope	3283578	3283726	793	-	.	ID="PENELOPE-1_DPLE";Tend="152";Tstart="1";shortTE="F";uid="03f84a0b-d294-4fa4-a7db-b3cb7b42f4b9"
NC_045823.1	RepeatMasker	RC/Helitron	719796	720382	2600	-	.	ID="HELITRON-4_DPLE";Tend="1143";Tstart="583";shortTE="F";uid="a1c15563-501c-4b51-b578-af794438924b"
NC_045823.1	RepeatMasker	Unknown	2883400	2883537	414	-	.	ID="UNKNOWN-7_DPLE";Tend="562";Tstart="429";shortTE="F";uid="0b7e17f5-4a48-4c8a-b1c1-e1e709abfb35"
NC_045823.1	RepeatMasker	DNA/TcMar-Tc1	8294148	8295463	11876	-	.	ID="TC1-2_DPLE";Tend="1316";Tstart="1";shortTE="F";uid="0a192880-dbd6-4080-a623-19911f40f17c"
NC_045823.1	RepeatMasker	DNA/TcMar-Tc1	1170660	1172270	14780	-	.	ID="TC1-2_DPLE";Tend="1611";Tstart="1";shortTE="F";uid="6a7bec60-1bc3-481c-821a-55755f2a1900"
NC_045823.1	RepeatMasker	Unknown	927701	927879	601	-	.	ID="UNKNOWN-9_DPLE";Tend="1118";Tstart="916";shortTE="F";uid="70f0b452-3215-4fa4-bc6d-9dac60a99532"
NC_045823.1	RepeatMasker	LINE/Penelope	4757411	4757522	677	-	.	ID="PENELOPE-1_DPLE";Tend="152";Tstart="36";shortTE="F";uid="1329ee14-c508-4970-9444-8a08b71a647e"
NC_045823.1	RepeatMasker	LINE/Penelope	6914031	6914137	909	-	.	ID="PENELOPE-1_DPLE";Tend="139";Tstart="33";shortTE="F";uid="6c27c990-1063-4bb3-bf19-b7011dca1f38"
NC_045823.1	RepeatMasker	Unknown	740762	740981	547	-	.	ID="UNKNOWN-18_DPLE";Tend="1284";Tstart="1108";shortTE="F";uid="7f141ca7-30c4-45d0-b76b-da04a6e66c6e"
NC_045823.1	RepeatMasker	Unknown	4443101	4443367	1192	-	.	ID="UNKNOWN-23_DPLE";Tend="532";Tstart="255";shortTE="F";uid="97b67b5c-5a08-4560-8a03-2d20e8015a8c"
NC_045823.1	RepeatMasker	RC/Helitron	8251073	8251252	1057	-	.	ID="HELITRON-3_DPLE";Tend="192";Tstart="1";shortTE="F";uid="75de1385-c4bc-4adb-9493-aab009afc632"
NC_045823.1	RepeatMasker	LINE/Penelope	8042744	8042899	410	-	.	ID="PENELOPE-1_DPLE";Tend="695";Tstart="545";shortTE="F";uid="65948c52-2663-4198-a2f3-0a60b2954aa9"
NC_045823.1	RepeatMasker	Unknown	360617	361011	2799	-	.	ID="UNKNOWN-4_DPLE";Tend="392";Tstart="1";shortTE="F";uid="cff6d801-3508-481f-8ad3-9ee03ae4d8c1"
NC_045823.1	RepeatMasker	LINE/Penelope	6886662	6886872	518	-	.	ID="PENELOPE-2_DPLE";Tend="223";Tstart="1";shortTE="F";uid="ffb1c5f1-a148-44f0-a273-b951ed52afd7"
NC_045823.1	RepeatMasker	LINE/Penelope	4001047	4001248	488	-	.	ID="PENELOPE-1_DPLE";TEgroup="NC_045823.1%7CPENELOPE-1_DPLE%7C44";Tend="148";Tstart="1";shortTE="T";uid="33e2b6fc-97e2-4a34-9a87-a5f5285c3cef"
NC_045823.1	RepeatMasker	SINE	5183623	5183801	1426	-	.	ID="HASE2-1_DPLE";Tend="179";Tstart="1";shortTE="F";uid="71146bc0-42ab-4125-9462-9ddcf85180ce"
NC_045823.1	RepeatMasker	Unknown	2241640	2242319	5944	-	.	ID="UNKNOWN-6_DPLE";Tend="2013";Tstart="1334";shortTE="F";uid="0f7b6386-0315-4467-916a-25b5e121f113"
NC_045823.1	RepeatMasker	LINE/Penelope	2073096	2073233	588	-	.	ID="PENELOPE-1_DPLE";Tend="160";Tstart="23";shortTE="F";uid="e32a5a63-6bc2-4120-b3b2-b0697894b53c"
NC_045823.1	RepeatMasker	LINE/R2-Hero	4377314	4379604	4549	-	.	ID="R2-HERO-1_DPLE";TEgroup="NC_045823.1%7CR2-HERO-1_DPLE%7C6";Tend="2513";Tstart="1";shortTE="F";uid="c4af5412-20f7-47da-b712-9ec97ce7cd4b"
NC_045823.1	RepeatMasker	DNA/TcMar-Tc1	7021422	7022740	12010	-	.	ID="TC1-1_DPLE";Tend="1323";Tstart="5";shortTE="F";uid="d46eecab-7abb-46ac-a4a6-33c08b473598"
NC_045823.1	RepeatMasker	LINE/R2-Hero	6673807	6673971	1002	-	.	ID="R2-HERO-1_DPLE";Tend="2485";Tstart="2324";shortTE="F";uid="475cf9a5-aecf-4f1d-84e5-e75867c3244b"
NC_045823.1	RepeatMasker	LINE/CR1-Zenon	7010151	7010275	419	-	.	ID="ZENON-3_PPO";Tend="625";Tstart="503";shortTE="F";uid="fa7eb208-edff-4c84-941c-d6224b007397"
NC_045823.1	RepeatMasker	LINE/RTE-BovB	2065370	2065480	484	-	.	ID="RTE-1_PPO";Tend="584";Tstart="474";shortTE="F";uid="d29fb88c-1f3b-4014-a0a6-1aa84449fe91"
NC_045823.1	RepeatMasker	RC/Helitron	4396174	4396748	2116	-	.	ID="HELITRON-6_DPLE";TEgroup="NC_045823.1%7CHELITRON-6_DPLE%7C4";Tend="728";Tstart="6";shortTE="F";uid="93c01038-0668-4797-a201-f7303d01a447"
NC_045823.1	RepeatMasker	Unknown	6998864	6999197	1823	-	.	ID="UNKNOWN-19_DPLE";Tend="572";Tstart="213";shortTE="F";uid="91692387-56bd-407e-92da-bdb7b684b944"
NC_045823.1	RepeatMasker	Unknown	4431595	4431759	443	-	.	ID="UNKNOWN-18_DPLE";Tend="1284";Tstart="1094";shortTE="F";uid="9e00e5f5-75da-4da8-9880-91379df6b33e"
NC_045823.1	RepeatMasker	LINE/Penelope	4806731	4807049	2380	-	.	ID="PENELOPE-1_DPLE";Tend="346";Tstart="26";shortTE="F";uid="46a3bead-7e0b-4224-acdc-1b213f6deb12"
NC_045823.1	RepeatMasker	SINE	1309037	1309326	2104	-	.	ID="HASE2-1_DPLE";Tend="298";Tstart="1";shortTE="F";uid="9843c479-dcac-4f8c-bde4-df88656419b1"
NC_045823.1	RepeatMasker	LINE/R2-Hero	7807609	7808378	1869	-	.	ID="R2-HERO-1_DPLE";TEgroup="NC_045823.1%7CR2-HERO-1_DPLE%7C18";Tend="2512";Tstart="1627";shortTE="F";uid="d1bad294-a42e-44c0-89eb-b67d43759022"
NC_045823.1	RepeatMasker	LINE/R2-Hero	8261789	8262189	3010	-	.	ID="R2-HERO-1_DPLE";Tend="2370";Tstart="1977";shortTE="F";uid="69c7bcb1-cf81-47b8-9302-c97f7c43045b"
NC_045823.1	RepeatMasker	LINE/Penelope	6176725	6176920	1163	-	.	ID="PENELOPE-1_DPLE";Tend="196";Tstart="1";shortTE="F";uid="a81dfdef-5b73-47f8-b1f5-759c4799bb8d"
NC_045823.1	RepeatMasker	RC/Helitron	6250267	6250697	669	-	.	ID="HELITRON-6_DPLE";TEgroup="NC_045823.1%7CHELITRON-6_DPLE%7C5";Tend="389";Tstart="234";shortTE="F";uid="5f9d355f-4c04-4d2b-b6c8-e46349dfeef8"
NC_045823.1	RepeatMasker	LINE/R2-Hero	7982148	7982311	938	-	.	ID="R2-HERO-1_DPLE";Tend="2513";Tstart="2342";shortTE="F";uid="910c5b60-53b8-4b21-84c3-06caf51d3ba3"
NC_045823.1	RepeatMasker	LINE/CR1-Zenon	6070338	6070659	575	-	.	ID="ZENON-2_PXU";Tend="370";Tstart="56";shortTE="F";uid="207248ec-1b0c-48a9-b6b6-fc55ec121daf"
NC_045823.1	RepeatMasker	Unknown	8038853	8039235	1750	-	.	ID="UNKNOWN-4_DPLE";Tend="392";Tstart="1";shortTE="F";uid="61bf9347-8410-47cc-9e2b-968f617027b3"
NC_045823.1	RepeatMasker	Unknown	662843	663014	914	-	.	ID="UNKNOWN-34_DPLE";Tend="203";Tstart="32";shortTE="F";uid="2cad6a9f-362e-4e96-815f-a3d3d946225a"
NC_045823.1	RepeatMasker	LINE/R1	7378267	7378446	691	-	.	ID="R1-4_DPLE";Tend="1801";Tstart="1659";shortTE="F";uid="ca9d4534-9ad5-4d43-9c35-b09b15e4cffa"
NC_045823.1	RepeatMasker	LINE/Penelope	886805	887146	653	-	.	ID="PENELOPE-1_DPLE";TEgroup="NC_045823.1%7CPENELOPE-1_DPLE%7C13";Tend="935";Tstart="35";shortTE="F";uid="1fc36833-949f-45d4-b8ab-926faf16c3b7"
NC_045823.1	RepeatMasker	LINE/RTE-RTE	1327686	1327948	2188	-	.	ID="RTE-3_DPL";Tend="2831";Tstart="2569";shortTE="F";uid="5cabd499-6900-46cc-8ebc-7e6cd255b68f"
NC_045823.1	RepeatMasker	LINE/Penelope	2553208	2553352	703	-	.	ID="PENELOPE-1_DPLE";Tend="146";Tstart="1";shortTE="F";uid="a7617c77-461b-48e6-b6d8-5ad0dabd23d1"
NC_045823.1	RepeatMasker	LINE/R2-Hero	4463838	4463944	684	-	.	ID="R2-HERO-1_DPLE";Tend="2366";Tstart="2250";shortTE="F";uid="9b5868e2-c8e9-48fb-933d-d09a90a7ac9b"
NC_045823.1	RepeatMasker	LINE/R2-Hero	6404409	6404522	811	-	.	ID="R2-HERO-1_DPLE";Tend="1841";Tstart="1728";shortTE="F";uid="8960cd6a-f14d-4285-beaf-cae0f0828337"
NC_045823.1	RepeatMasker	LINE/Penelope	7377290	7378264	4941	-	.	ID="PENELOPE-2_DPLE";Tend="1386";Tstart="346";shortTE="F";uid="e52911a5-5b07-426d-a652-311585e5d7b0"
NC_045823.1	RepeatMasker	LINE/Penelope	7031508	7031641	604	-	.	ID="PENELOPE-1_DPLE";Tend="135";Tstart="2";shortTE="F";uid="7bb39120-fe3c-4d42-8b55-69492284a7d9"
NC_045823.1	RepeatMasker	Unknown	3887532	3887846	2452	-	.	ID="UNKNOWN-16_DPLE";Tend="318";Tstart="1";shortTE="F";uid="1a9ab8aa-8353-462d-8fac-0d610b48b0e2"
NC_045823.1	RepeatMasker	DNA/hAT-Ac	6462809	6463053	865	-	.	ID="NMAR-2_HMEL";Tend="3608";Tstart="3296";shortTE="F";uid="6dc1a528-e662-44f4-9d25-ee1e1d8cfbc1"
NC_045823.1	RepeatMasker	RC/Helitron	2189209	2189847	4205	-	.	ID="HELITRON-3_DPLE";Tend="695";Tstart="2";shortTE="F";uid="9bfbf3d8-af15-4ac9-b32f-684ed2300083"
NC_045823.1	RepeatMasker	LINE/R2-Hero	4906598	4906746	1132	-	.	ID="R2-HERO-1_DPLE";Tend="2513";Tstart="2363";shortTE="F";uid="b92fe2e8-f66a-493d-85ff-7e22ae3443fc"
NC_045823.1	RepeatMasker	LINE/RTE-RTE	8436136	8437554	7960	-	.	ID="RTE-5_DPL";TEgroup="NC_045823.1%7CRTE-5_DPL%7C2";Tend="2736";Tstart="249";shortTE="F";uid="01ae3826-8482-47ca-9e8e-8f73a84c9cce"
NC_045823.1	RepeatMasker	Unknown	8278697	8278943	606	-	.	ID="UNKNOWN-42_DPLE";Tend="1955";Tstart="1706";shortTE="F";uid="293a0267-6720-4b8e-a39a-9ae562547d38"
NC_045823.1	RepeatMasker	LINE/Penelope	621578	621707	529	-	.	ID="PENELOPE-1_DPLE";Tend="163";Tstart="33";shortTE="F";uid="1b1734d0-b95e-44f1-9bbe-1c4d5d48bd09"
NC_045823.1	RepeatMasker	LTR	128909	129023	405	-	.	ID="LTR-5_DPLE";Tend="3448";Tstart="3335";shortTE="F";uid="5b658084-7c13-4c7e-8af3-38ac8410080e"
NC_045823.1	RepeatMasker	LINE/Penelope	8018820	8019403	1678	-	.	ID="PENELOPE-1_DPLE";TEgroup="NC_045823.1%7CPENELOPE-1_DPLE%7C67";Tend="1163";Tstart="36";shortTE="F";uid="bbe3313e-39b5-41e7-a5cc-801efd98b6e8"
NC_045823.1	RepeatMasker	LINE/R2-Hero	2169465	2169991	4035	-	.	ID="R2-HERO-1_DPLE";Tend="2513";Tstart="1987";shortTE="F";uid="df89a702-1348-485b-8a38-1b3b5ebd62cb"
NC_045823.1	RepeatMasker	SINE	1378185	1378468	2317	-	.	ID="HASE2-1_DPLE";Tend="301";Tstart="19";shortTE="F";uid="03628fde-b570-4f7e-aabc-447002e2d7db"
NC_045823.1	RepeatMasker	RC/Helitron	5752943	5753080	1034	-	.	ID="HELITRON-8_DPLE";Tend="659";Tstart="527";shortTE="F";uid="d4781d6d-6f7a-4bb5-9a24-17c63365f59f"
NC_045823.1	RepeatMasker	LINE/Penelope	1188950	1189112	827	-	.	ID="PENELOPE-1_DPLE";Tend="203";Tstart="41";shortTE="F";uid="b2fae138-f88a-4a5a-abeb-b81d0f9fac05"
NC_045823.1	RepeatMasker	LINE/Penelope	1248860	1249012	720	-	.	ID="PENELOPE-1_DPLE";Tend="156";Tstart="1";shortTE="F";uid="6da44fac-a723-4997-9f1f-94488388df13"
NC_045823.1	RepeatMasker	SINE	1104424	1104724	2406	-	.	ID="HASE2-1_DPLE";Tend="301";Tstart="1";shortTE="F";uid="3691e70d-e9e5-4230-aaca-eda7bc004eee"
NC_045823.1	RepeatMasker	LTR	4859546	4859741	885	-	.	ID="LTR-1_DPLE";Tend="1666";Tstart="1460";shortTE="F";uid="066d80ab-83f4-49a0-b485-92090dfb22ef"
NC_045823.1	RepeatMasker	LINE/I-Jockey	1397303	1397783	540	-	.	ID="JOCKEY-4_DEU";Tend="3866";Tstart="3142";shortTE="F";uid="4616ae3b-75ee-4d17-9ccd-0ae07de93259"
NC_045823.1	RepeatMasker	LINE/R2-Hero	6766530	6767344	3114	-	.	ID="R2-HERO-1_DPLE";TEgroup="NC_045823.1%7CR2-HERO-1_DPLE%7C13";Tend="2450";Tstart="1959";shortTE="F";uid="77cbeca4-efe4-44f5-a111-e8203bdf22bf"
NC_045823.1	RepeatMasker	LINE/RTE-RTE	6826866	6827263	666	-	.	ID="RTE-3_DPL";Tend="2831";Tstart="2419";shortTE="F";uid="402aebec-2d28-4bb9-9432-de22197c1a68"
NC_045823.1	RepeatMasker	LTR/Gypsy	43590	43769	703	-	.	ID="GYPSY-1_DPLE";Tend="3858";Tstart="3683";shortTE="F";uid="af81f15d-88f5-4dcc-8130-84dd5162ae91"
NC_045823.1	RepeatMasker	RC/Helitron	4678535	4678798	1247	-	.	ID="HELITRON-7_DPLE";Tend="430";Tstart="170";shortTE="F";uid="cfa0468e-4f2a-4239-af47-a5e61c7f8850"
NC_045823.1	RepeatMasker	LINE/R2-Hero	3182675	3184274	11574	-	.	ID="R2-HERO-1_DPLE";Tend="2513";Tstart="925";shortTE="F";uid="11e79e7d-be8d-4419-b653-748e572358d4"
NC_045823.1	RepeatMasker	LINE/R1	6069460	6069746	1536	-	.	ID="R1-4_DPLE";Tend="881";Tstart="591";shortTE="F";uid="e79db2d2-324a-494c-95cc-a0f7ddde3624"
NC_045823.1	RepeatMasker	Unknown	8275298	8275495	1001	-	.	ID="UNKNOWN-32_DPLE";Tend="216";Tstart="6";shortTE="F";uid="4c767924-8997-4738-a683-d689c9830435"
NC_045823.1	RepeatMasker	LTR	946424	946542	498	-	.	ID="LTR-5_DPLE";Tend="2958";Tstart="2843";shortTE="F";uid="7e7b8122-d67b-4c9e-9c2f-fa74ab345f19"
NC_045823.1	RepeatMasker	LTR	2321884	2321986	406	-	.	ID="LTR-5_DPLE";Tend="3445";Tstart="3335";shortTE="F";uid="d52b0663-6a59-45b9-a5f8-ad9c444de7a6"
NC_045823.1	RepeatMasker	LINE/Penelope	8097342	8097510	614	-	.	ID="PENELOPE-1_DPLE";Tend="204";Tstart="36";shortTE="F";uid="c776ffd0-3965-4f7e-b675-6bd8d90568e0"
NC_045823.1	RepeatMasker	LINE/Penelope	3490561	3490672	416	-	.	ID="PENELOPE-1_DPLE";Tend="136";Tstart="35";shortTE="F";uid="00e76a1c-b140-4415-b44f-4ad45f01783e"
NC_045823.1	RepeatMasker	LINE/R2-Hero	2738479	2738984	3743	-	.	ID="R2-HERO-1_DPLE";Tend="2513";Tstart="2007";shortTE="F";uid="7ef070a6-6ff4-46a4-8c58-1e11c297a703"
NC_045823.1	RepeatMasker	RC/Helitron	2445847	2446027	424	-	.	ID="HELITRON-N7_PPO";Tend="189";Tstart="3";shortTE="F";uid="e0b31385-49d6-405a-ba6c-8b041f7ce575"
NC_045823.1	RepeatMasker	DNA/hAT-Ac	2826688	2826844	682	-	.	ID="NMAR-2_HMEL";Tend="259";Tstart="88";shortTE="F";uid="2583ae9a-fd5d-44cb-8f17-41e8141c00c6"
NC_045823.1	RepeatMasker	LINE/R2-Hero	536739	536967	1991	-	.	ID="R2-HERO-1_DPLE";Tend="2513";Tstart="2285";shortTE="F";uid="abd01b47-7776-4ce2-917b-881d88c30bb1"
NC_045823.1	RepeatMasker	LTR	8423218	8423941	1939	-	.	ID="LTR-3_DPLE";TEgroup="NC_045823.1%7CLTR-3_DPLE%7C3";Tend="512";Tstart="3";shortTE="F";uid="e50b6eaf-194a-4e04-bb57-b248aad07802"
NC_045823.1	RepeatMasker	LINE/RTE-BovB	6999983	7000161	538	-	.	ID="RTE-1_PPO";Tend="587";Tstart="410";shortTE="F";uid="e7cc20bb-c322-4b2d-b482-27f0aaa6c347"
NC_045823.1	RepeatMasker	SINE	2834829	2834989	774	-	.	ID="HASE2-1_DPLE";Tend="301";Tstart="104";shortTE="F";uid="ccc38f91-8399-4e7e-94d4-225f9ad7cb11"
NC_045823.1	RepeatMasker	LINE/Penelope	6189825	6189928	489	-	.	ID="PENELOPE-1_DPLE";Tend="147";Tstart="42";shortTE="F";uid="03009b48-ba5d-4179-aad3-f8ba385b3cd2"
NC_045823.1	RepeatMasker	DNA	3623567	3624360	5480	-	.	ID="DNA-HARB%3F-1_DPLE";Tend="781";Tstart="1";shortTE="F";uid="8018d9fb-eac3-42a6-9f29-2a822c5b0158"
NC_045823.1	RepeatMasker	LINE/Penelope	4864095	4864210	509	-	.	ID="PENELOPE-1_DPLE";Tend="127";Tstart="1";shortTE="F";uid="9185240d-ba4a-4927-9202-48a00f7bbe1d"
NC_045823.1	RepeatMasker	LINE/R2-Hero	6112386	6112500	703	-	.	ID="R2-HERO-1_DPLE";Tend="343";Tstart="230";shortTE="F";uid="c162a9b7-f10f-45ac-bca3-7dde0525ad63"
NC_045823.1	RepeatMasker	LTR	1566166	1566270	736	-	.	ID="LTR-5_DPLE";Tend="2944";Tstart="2837";shortTE="F";uid="c448be26-be0c-4119-b020-515e355cb615"
NC_045823.1	RepeatMasker	LINE/Penelope	730551	730751	1254	-	.	ID="PENELOPE-1_DPLE";Tend="206";Tstart="1";shortTE="F";uid="9042e8c9-4bba-4c37-a033-07f9dc9cb5b4"
NC_045823.1	RepeatMasker	LINE/Penelope	4893859	4893970	506	-	.	ID="PENELOPE-1_DPLE";Tend="132";Tstart="1";shortTE="F";uid="c0953dd9-9038-4c8c-a354-ce6d369fc5d7"
NC_045823.1	RepeatMasker	LINE/R2-Hero	6923232	6923699	1201	-	.	ID="R2-HERO-1_DPLE";TEgroup="NC_045823.1%7CR2-HERO-1_DPLE%7C17";Tend="2513";Tstart="1140";shortTE="F";uid="981bea67-c463-4985-84f7-548296b062fd"
NC_045823.1	RepeatMasker	LINE/Penelope	1210504	1210636	475	-	.	ID="PENELOPE-1_DPLE";Tend="126";Tstart="1";shortTE="F";uid="65ce9bc8-deed-4f0d-b1e9-9d928575eb43"
NC_045823.1	RepeatMasker	RC/Helitron	3347157	3347304	583	-	.	ID="HELITRON-N1B_BM";Tend="139";Tstart="1";shortTE="F";uid="a4f3cc27-af15-4558-8fb8-272bb577c277"
NC_045823.1	RepeatMasker	LINE/Penelope	8254237	8254511	1224	-	.	ID="PENELOPE-1_DPLE";Tend="382";Tstart="95";shortTE="F";uid="70967c70-e74a-4ad6-96fb-2a5728aaca66"
NC_045823.1	RepeatMasker	LINE/I-Jockey	2636073	2636352	473	-	.	ID="BMC1";Tend="4451";Tstart="4252";shortTE="F";uid="1de8cd5d-fc3f-436b-a148-bd93503356ac"
NC_045823.1	RepeatMasker	SINE	2812558	2812718	774	-	.	ID="HASE2-1_DPLE";Tend="301";Tstart="104";shortTE="F";uid="1c211214-bfcb-4c55-9c2b-1dbd690aae86"
NC_045823.1	RepeatMasker	LINE/Penelope	2484764	2484923	924	-	.	ID="PENELOPE-1_DPLE";Tend="164";Tstart="1";shortTE="F";uid="e9f98361-66bb-4fc5-aea9-705a218187c4"
NC_045823.1	RepeatMasker	LINE/Penelope	323993	324816	566	-	.	ID="PENELOPE-2_DPLE";TEgroup="NC_045823.1%7CPENELOPE-2_DPLE%7C2";Tend="1386";Tstart="1";shortTE="T";uid="d711dfbf-0050-4305-923b-d95c725e2781"
NC_045823.1	RepeatMasker	Unknown	2369960	2370248	768	-	.	ID="UNKNOWN-23_DPLE";Tend="541";Tstart="257";shortTE="F";uid="7c3a4044-231f-4262-8fd6-0d654221e028"
NC_045823.1	RepeatMasker	SINE	2091247	2091353	921	-	.	ID="HASE2-1_DPLE";Tend="125";Tstart="19";shortTE="F";uid="18790ccb-e83e-4b1e-98fa-b187a7da6b79"
NC_045823.1	RepeatMasker	LINE/Penelope	2165532	2166041	1267	-	.	ID="PENELOPE-1_DPLE";Tend="655";Tstart="97";shortTE="F";uid="12995ac6-e17a-471b-bddf-18a23f2da49d"
NC_045823.1	RepeatMasker	LTR/Gypsy	1377015	1377143	549	-	.	ID="GYPSY-1_DPLE";Tend="3819";Tstart="3688";shortTE="F";uid="e1fe4549-bb14-4198-9d36-58059cfb2d49"
NC_045823.1	RepeatMasker	LINE/R2-Hero	6323452	6323811	1557	-	.	ID="R2-HERO-1_DPLE";TEgroup="NC_045823.1%7CR2-HERO-1_DPLE%7C12";Tend="2513";Tstart="1977";shortTE="F";uid="be325672-a2d0-4c88-b75b-ea6757528aa5"
NC_045823.1	RepeatMasker	RC/Helitron	322868	323405	609	-	.	ID="HELITRON-2_DF";Tend="1846";Tstart="1282";shortTE="F";uid="00899e5a-b252-4cf4-997f-046ab539364b"
NC_045823.1	RepeatMasker	LINE/Penelope	1524159	1524408	755	-	.	ID="PENELOPE-1_DPLE";TEgroup="NC_045823.1%7CPENELOPE-1_DPLE%7C19";Tend="150";Tstart="2";shortTE="F";uid="f8cb061b-be0b-4a14-92ec-6914ffd99dc3"
NC_045823.1	RepeatMasker	Unknown	8049911	8050418	3053	-	.	ID="UNKNOWN-4_DPLE";TEgroup="NC_045823.1%7CUNKNOWN-4_DPLE%7C1";Tend="391";Tstart="1";shortTE="F";uid="61112548-3c2c-49d0-9898-79b57bbc3d29"
NC_045823.1	RepeatMasker	LINE/R1	8219697	8220176	519	-	.	ID="R1-1_CFL";Tend="3556";Tstart="3204";shortTE="F";uid="47c8516d-f195-4453-a1d8-7c79573f5ead"
NC_045823.1	RepeatMasker	DNA/TcMar-Mariner	5109120	5109462	403	-	.	ID="MARINER-1_LSAL";Tend="1115";Tstart="773";shortTE="F";uid="c88febf4-3ad0-4cde-ab7f-721bd4116580"
NC_045823.1	RepeatMasker	SINE	5782445	5782744	2495	-	.	ID="HASE2-1_DPLE";Tend="301";Tstart="2";shortTE="F";uid="eb0d43ad-2ece-47cb-a04f-ef59db49cd76"
NC_045823.1	RepeatMasker	LINE/Penelope	3741679	3741816	777	-	.	ID="PENELOPE-1_DPLE";Tend="147";Tstart="1";shortTE="F";uid="477eb14e-63a6-4692-92d8-0cff36e0c036"
NC_045823.1	RepeatMasker	LINE/Penelope	1340894	1341046	1045	-	.	ID="PENELOPE-1_DPLE";Tend="150";Tstart="1";shortTE="F";uid="10285055-c39b-44bd-8675-bb898b934f5c"
NC_045823.1	RepeatMasker	RC/Helitron	5108811	5108927	859	-	.	ID="HELITRON-3_DPLE";Tend="377";Tstart="261";shortTE="F";uid="6f46bc2c-5a0d-4d95-97bd-af436565bbc8"
NC_045823.1	RepeatMasker	Unknown	2999538	2999858	872	-	.	ID="UNKNOWN-4_DPLE";Tend="387";Tstart="5";shortTE="F";uid="fe630971-9cff-4307-88b2-9c57a5d9d7c8"
NC_045823.1	RepeatMasker	DNA/hAT-Ac	4044700	4045131	482	-	.	ID="NMAR-2_HMEL";Tend="3508";Tstart="3111";shortTE="F";uid="871e0fe1-a931-4c3b-8f69-1f2a3120944e"
NC_045823.1	RepeatMasker	LINE/I-Jockey	1293587	1293890	634	-	.	ID="I-JOCKEY-1_DPLE";Tend="374";Tstart="21";shortTE="F";uid="f3cb45e5-a092-4f9b-9f4e-fcbd5d2f8001"
NC_045823.1	RepeatMasker	LINE/Penelope	7056974	7057414	1124	-	.	ID="PENELOPE-1_DPLE";Tend="1193";Tstart="692";shortTE="F";uid="7c767708-4c3b-439d-ba97-b27438145813"
NC_045823.1	RepeatMasker	Unknown	8335039	8335378	1523	-	.	ID="UNKNOWN-3_DPLE";Tend="1593";Tstart="1236";shortTE="F";uid="cfd19ec2-b346-48bf-a6aa-497103bf61cc"
NC_045823.1	RepeatMasker	DNA/TcMar-Tc1	3888162	3888589	1214	-	.	ID="MAR1_BM";Tend="584";Tstart="149";shortTE="F";uid="3c7dc300-8edc-4f2a-b3f9-7a56597a9914"
NC_045823.1	RepeatMasker	Unknown	6639961	6640107	421	-	.	ID="UNKNOWN-23_DPLE";Tend="1206";Tstart="1061";shortTE="F";uid="70cc4300-5439-48ad-8bd1-18f5f7168ff9"
NC_045823.1	RepeatMasker	SINE	6960085	6960383	2367	-	.	ID="HASE2-1_DPLE";Tend="301";Tstart="1";shortTE="F";uid="1a808881-d623-444b-bd29-63a8440ee435"
NC_045823.1	RepeatMasker	Unknown	5035472	5035599	607	-	.	ID="UNKNOWN-18_DPLE";Tend="925";Tstart="800";shortTE="F";uid="e60208a7-b804-403f-b773-c1c67c6095e8"
NC_045823.1	RepeatMasker	LINE/Penelope	2758358	2758532	516	-	.	ID="PENELOPE-1_DPLE";Tend="1426";Tstart="1260";shortTE="F";uid="3b36875b-3be9-456a-9470-13659578647d"
NC_045823.1	RepeatMasker	LTR/Gypsy	4458434	4458626	965	-	.	ID="GYPSY-1_DPLE";Tend="3886";Tstart="3688";shortTE="F";uid="7ea345e8-1d2b-4d04-8f3a-bc28346c4aac"
NC_045823.1	RepeatMasker	LINE/R2-Hero	4891406	4892649	3402	-	.	ID="R2-HERO-1_DPLE";TEgroup="NC_045823.1%7CR2-HERO-1_DPLE%7C7";Tend="2513";Tstart="682";shortTE="F";uid="cba3ec78-8ff2-4acd-931a-1b6c830ff921"
NC_045823.1	RepeatMasker	Unknown	7966030	7966399	1489	-	.	ID="UNKNOWN-34_DPLE";Tend="349";Tstart="8";shortTE="F";uid="fe6f66aa-05b7-4828-90b1-fa578175d5c5"
NC_045823.1	RepeatMasker	LINE/Penelope	6890234	6890444	481	-	.	ID="PENELOPE-2_DPLE";Tend="223";Tstart="1";shortTE="F";uid="b01c945b-c5b5-4f4b-981a-616d03393994"
NC_045823.1	RepeatMasker	LINE/R2-Hero	7133186	7133607	2901	-	.	ID="R2-HERO-1_DPLE";Tend="2513";Tstart="2059";shortTE="F";uid="2ffb73ae-beda-493a-b086-2b6cc8f86e76"
NC_045823.1	RepeatMasker	DNA/TcMar-Tc1	5008362	5009013	5931	-	.	ID="TC1-1_DPLE";Tend="1320";Tstart="669";shortTE="F";uid="037fa024-2245-455a-bb2b-b8d3fd0649c2"
NC_045823.1	RepeatMasker	LINE/I-Jockey	1626022	1626215	863	-	.	ID="I-JOCKEY-1_DPLE";Tend="191";Tstart="1";shortTE="F";uid="ea53fc49-c990-4710-ae89-31bd94bb6171"
NC_045823.1	RepeatMasker	LINE/Penelope	575862	576006	899	-	.	ID="PENELOPE-1_DPLE";Tend="146";Tstart="1";shortTE="F";uid="7138e2ba-2c75-47b4-82e1-e233a0a9b38e"
NC_045823.1	RepeatMasker	LINE/R1	2935202	2935450	1058	-	.	ID="R1-4_DPLE";Tend="1877";Tstart="1659";shortTE="F";uid="1d5a39da-616a-4e48-b900-fecdb6f81b1c"
NC_045823.1	RepeatMasker	LTR/Gypsy	1407810	1407943	507	-	.	ID="GYPSY-1_DPLE";Tend="3896";Tstart="3772";shortTE="F";uid="933664dc-f7fc-46df-b4c9-ceb69695c25a"
NC_045823.1	RepeatMasker	LINE/R2-Hero	8366575	8367341	527	-	.	ID="R2-HERO-1_DPLE";TEgroup="NC_045823.1%7CR2-HERO-1_DPLE%7C24";Tend="2512";Tstart="881";shortTE="T";uid="ed3c50fd-d7b6-495b-8582-3cd2b6acc7a2"
NC_045823.1	RepeatMasker	Unknown	348809	348973	938	-	.	ID="UNKNOWN-4_DPLE";Tend="392";Tstart="226";shortTE="F";uid="a985a1ba-b7eb-482a-bea2-3cfee5d7004c"
NC_045823.1	RepeatMasker	Unknown	2190767	2190904	667	-	.	ID="UNKNOWN-14_DPLE";Tend="2295";Tstart="2147";shortTE="F";uid="02ca5fb6-64a3-44d7-91a4-b46375e39fe0"
NC_045823.1	RepeatMasker	LINE/R2-Hero	7575555	7576059	3776	-	.	ID="R2-HERO-1_DPLE";Tend="2513";Tstart="2010";shortTE="F";uid="b157991a-0936-4a86-8b09-b7105d01874c"
NC_045823.1	RepeatMasker	LINE/R1	808066	808239	951	-	.	ID="R1-1_DPLE";Tend="2734";Tstart="2496";shortTE="F";uid="8199a68a-f767-4da9-b967-f004a7e3a930"
NC_045823.1	RepeatMasker	RC/Helitron	7049561	7049720	423	-	.	ID="HELITRON-N3_LMI";Tend="279";Tstart="9";shortTE="F";uid="80b394a6-7ba9-45af-8465-bd42f01d6dcc"
NC_045823.1	RepeatMasker	LINE/R2-Hero	246592	246981	1569	-	.	ID="R2-HERO-1_DPLE";Tend="2495";Tstart="2016";shortTE="F";uid="1ea7906b-c6f4-41c7-95a4-0ca635cd091d"
NC_045823.1	RepeatMasker	LINE/Penelope	5732929	5733163	823	-	.	ID="PENELOPE-1_DPLE";TEgroup="NC_045823.1%7CPENELOPE-1_DPLE%7C53";Tend="141";Tstart="1";shortTE="F";uid="a2c5f30f-cd9a-4e73-9364-30d232b3c739"
NC_045823.1	RepeatMasker	LINE/R1	4039399	4039676	1717	-	.	ID="R1-1_DPLE";Tend="2726";Tstart="2382";shortTE="F";uid="1c0c8e78-52e9-4c63-a056-e804630193c8"
NC_045823.1	RepeatMasker	LINE/RTE-BovB	8406906	8407124	1715	-	.	ID="RTE-1_DPL";Tend="795";Tstart="576";shortTE="F";uid="1f1b141f-f7ed-4d55-bea9-076b5f35ba8b"
NC_045823.1	RepeatMasker	LINE/Penelope	5757384	5757489	442	-	.	ID="PENELOPE-1_DPLE";Tend="155";Tstart="31";shortTE="F";uid="c0b6bcbc-c929-4894-9951-9ac2344b87fc"
NC_045823.1	RepeatMasker	Unknown	7342096	7342295	658	-	.	ID="UNKNOWN-18_DPLE";Tend="1298";Tstart="1104";shortTE="F";uid="9b72d502-5c30-4076-b0b2-ca66335974e8"
NC_045823.1	RepeatMasker	LTR/Gypsy	27956	28169	1039	-	.	ID="GYPSY-1_DPLE";Tend="3891";Tstart="3674";shortTE="F";uid="dc362d4a-1c94-42d6-b720-5a9ed2e42b3c"
NC_045823.1	RepeatMasker	LTR/Gypsy	5290310	5290472	854	-	.	ID="GYPSY-1_DPLE";Tend="3864";Tstart="3688";shortTE="F";uid="2d4da948-fe28-40e1-a34e-f961ec518b11"
NC_045823.1	RepeatMasker	LTR/Gypsy	4455651	4455843	1001	-	.	ID="GYPSY-1_DPLE";Tend="3878";Tstart="3685";shortTE="F";uid="4c8808f8-ee36-40af-a0aa-3177077c1906"
NC_045823.1	RepeatMasker	DNA/TcMar-Mariner	4713144	4714082	640	-	.	ID="MARINER-4_BM";Tend="1227";Tstart="281";shortTE="F";uid="3a513c06-8227-41f5-bf4a-cfb5565e1a0d"
NC_045823.1	RepeatMasker	LINE/CR1-Zenon	1129180	1129441	654	-	.	ID="ZENON-2_PXU";Tend="310";Tstart="57";shortTE="F";uid="0f0ca2f9-2dd9-4e48-a7f6-99c59e1f05c4"
NC_045823.1	RepeatMasker	SINE	7036045	7036194	1184	-	.	ID="HASE2-1_DPLE";Tend="298";Tstart="149";shortTE="F";uid="422be8f0-283d-4308-8e46-04d9c6052157"
NC_045823.1	RepeatMasker	LINE/Penelope	3891115	3891421	2189	-	.	ID="PENELOPE-1_DPLE";Tend="339";Tstart="33";shortTE="F";uid="8a710ef9-1fb7-41c4-8924-afcb40d522ec"
NC_045823.1	RepeatMasker	DNA/TcMar-Tc1	4874008	4874703	2006	-	.	ID="MAR1_BM";Tend="1211";Tstart="506";shortTE="F";uid="59d9528e-cdae-4ad7-b75c-fcd8722cb00b"
NC_045823.1	RepeatMasker	LINE/Penelope	6897523	6897627	502	-	.	ID="PENELOPE-1_DPLE";Tend="155";Tstart="33";shortTE="F";uid="67f5a345-7086-4457-a54d-7e82da4c6227"
NC_045823.1	RepeatMasker	LINE/R2-Hero	4978077	4978310	1691	-	.	ID="R2-HERO-1_DPLE";Tend="2513";Tstart="2280";shortTE="F";uid="f78f7b4a-7cdd-4507-9659-db38a58a5ad9"
NC_045823.1	RepeatMasker	LTR/Gypsy	8133229	8133416	835	-	.	ID="GYPSY-1_DPLE";Tend="3884";Tstart="3683";shortTE="F";uid="8ed7e627-e4c5-4dab-a934-99861d9407fc"
NC_045823.1	RepeatMasker	LINE/Penelope	6051432	6053330	850	-	.	ID="PENELOPE-1_DPLE";TEgroup="NC_045823.1%7CPENELOPE-1_DPLE%7C56";Tend="1742";Tstart="2";shortTE="F";uid="137d4479-83e6-491f-a927-b9d5bb15d14a"
NC_045823.1	RepeatMasker	LINE/Penelope	4804887	4805127	1259	-	.	ID="PENELOPE-2_DPLE";Tend="407";Tstart="163";shortTE="F";uid="20b0bf68-5644-4970-86ac-4f394d3279bb"
NC_045823.1	RepeatMasker	Unknown	2882825	2883029	441	-	.	ID="UNKNOWN-40_DPLE";Tend="1198";Tstart="993";shortTE="F";uid="6e761e3c-3f4b-4116-924b-3d6d6be6092f"
NC_045823.1	RepeatMasker	DNA/hAT-Ac	4810292	4810890	1372	-	.	ID="NMAR-2_HMEL";TEgroup="NC_045823.1%7CNMAR-2_HMEL%7C2";Tend="3608";Tstart="29";shortTE="F";uid="e79a88c7-bfc9-46b9-a30c-a07c32b31bea"
NC_045823.1	RepeatMasker	LTR/Gypsy	5575607	5577616	4701	-	.	ID="GYPSY-7_BM-I";Tend="4357";Tstart="2346";shortTE="F";uid="cb2186f7-d53f-40b1-a0eb-0356b4cb50bb"
NC_045823.1	RepeatMasker	RC/Helitron	4821013	4821394	2918	-	.	ID="HELITRON-7_DPLE";Tend="375";Tstart="1";shortTE="F";uid="68bac57d-5c2c-41ab-9ebf-b330943499e4"
NC_045823.1	RepeatMasker	DNA/TcMar-Tc1	8259592	8260460	7884	-	.	ID="TC1-1_DPLE";Tend="1323";Tstart="455";shortTE="F";uid="3f3f68dc-1dcd-4948-b198-3bdcbfa1bc5c"
NC_045823.1	RepeatMasker	LINE/CR1	4602620	4603068	2766	-	.	ID="CR1-1_DPLE";Tend="475";Tstart="12";shortTE="F";uid="2a7fac26-960e-4760-bc8d-bf5bc13f8432"
NC_045823.1	RepeatMasker	Unknown	619368	619586	503	-	.	ID="UNKNOWN-18_DPLE";Tend="1284";Tstart="1107";shortTE="F";uid="80ba871f-89d7-46ea-9b1e-5de1d7b5c080"
NC_045823.1	RepeatMasker	LTR	4437252	4437352	819	-	.	ID="LTR-5_DPLE";Tend="2940";Tstart="2837";shortTE="F";uid="2809c333-e054-46ad-98d7-e50dfc423244"
NC_045823.1	RepeatMasker	LINE/R2-Hero	2702016	2702310	1602	-	.	ID="R2-HERO-1_DPLE";Tend="821";Tstart="518";shortTE="F";uid="4b2af647-3d9c-4eb7-9ed2-2b35b5568f85"
NC_045823.1	RepeatMasker	LINE/R2-Hero	4269036	4269556	2786	-	.	ID="R2-HERO-1_DPLE";Tend="2513";Tstart="1946";shortTE="F";uid="7e20f8a2-3bcf-4ee8-813a-3cf0d8f2839b"
NC_045823.1	RepeatMasker	LINE/CR1	4754978	4755207	419	-	.	ID="ZENON_BM";Tend="293";Tstart="44";shortTE="F";uid="ee820249-a614-4daf-bb5d-6ba2f947efef"
NC_045823.1	RepeatMasker	LINE/Proto2	8422170	8422759	728	-	.	ID="PROTO2-1_BM";Tend="958";Tstart="330";shortTE="F";uid="86c22a91-b0d8-4f8a-b0e9-55d4bc2ece7d"
NC_045823.1	RepeatMasker	RC/Helitron	2062299	2063224	3485	-	.	ID="HELITRON-6_DPLE";Tend="1066";Tstart="14";shortTE="F";uid="2c8abccd-3d3f-4466-bcaf-a37f0e07c3cf"
NC_045823.1	RepeatMasker	LINE/R2-Hero	4895823	4896263	3493	-	.	ID="R2-HERO-1_DPLE";Tend="2513";Tstart="2057";shortTE="F";uid="d173db53-a1eb-44be-ae69-385acda9f822"
NC_045823.1	RepeatMasker	LINE/Penelope	5781999	5782156	616	-	.	ID="PENELOPE-1_DPLE";Tend="194";Tstart="35";shortTE="F";uid="c33d97d0-8f03-409e-abd0-fd3a6b936ac8"
NC_045823.1	RepeatMasker	RC/Helitron	6082879	6083318	1253	-	.	ID="HELITRON-5_DPLE";TEgroup="NC_045823.1%7CHELITRON-5_DPLE%7C1";Tend="1559";Tstart="528";shortTE="F";uid="c9ef6041-6610-4068-9f88-ab78872a35c4"
NC_045823.1	RepeatMasker	RC/Helitron	690913	691443	3801	-	.	ID="HELITRON-7_DPLE";Tend="615";Tstart="60";shortTE="F";uid="8196cce8-4645-4bd7-9227-32967c8b5aef"
NC_045823.1	RepeatMasker	LINE/RTE-BovB	7028701	7028825	562	-	.	ID="RTE-9_PPO";Tend="295";Tstart="177";shortTE="F";uid="0dce8054-92da-4122-9759-17fbde7a4f0a"
NC_045823.1	RepeatMasker	RC/Helitron	5481106	5481441	1696	-	.	ID="HELITRON-N1_BM";Tend="329";Tstart="1";shortTE="F";uid="36acb55c-bcce-4fd0-b7de-69a4b58280e0"
NC_045823.1	RepeatMasker	LINE/Penelope	625298	625931	1306	-	.	ID="PENELOPE-1_DPLE";TEgroup="NC_045823.1%7CPENELOPE-1_DPLE%7C8";Tend="482";Tstart="2";shortTE="F";uid="6ac79812-a033-4e65-99ec-bcc9bcd8a9b6"
NC_045823.1	RepeatMasker	LINE/Penelope	3963111	3963258	925	-	.	ID="PENELOPE-1_DPLE";Tend="148";Tstart="1";shortTE="F";uid="ede24981-510e-46f2-bd5f-4a261434c527"
NC_045823.1	RepeatMasker	RC/Helitron	2883858	2883969	476	-	.	ID="HELITRON-N2_HMM";Tend="113";Tstart="1";shortTE="F";uid="e56bc5d5-a0d8-4b6b-a7ea-1da876a24fe5"
NC_045823.1	RepeatMasker	LINE/Penelope	982968	983076	442	-	.	ID="PENELOPE-1_DPLE";Tend="147";Tstart="35";shortTE="F";uid="1eae76f8-7acd-4120-84a1-1c345382f1aa"
NC_045823.1	RepeatMasker	RC/Helitron	372833	373249	638	-	.	ID="HELITRON-2_HMM";Tend="6537";Tstart="6119";shortTE="F";uid="91c37d8a-cdfd-4905-865a-d104d1e95ac4"
NC_045823.1	RepeatMasker	Unknown	8236003	8236217	1320	-	.	ID="UNKNOWN-34_DPLE";Tend="351";Tstart="137";shortTE="F";uid="ac6f8721-33a5-46e5-a3f2-68d514f29490"
NC_045823.1	RepeatMasker	Unknown	515078	515281	487	-	.	ID="UNKNOWN-18_DPLE";Tend="1306";Tstart="1104";shortTE="F";uid="ef3862f8-c16b-4671-a402-24944cd61418"
NC_045823.1	RepeatMasker	LINE/Penelope	2321928	2322040	771	-	.	ID="PENELOPE-1_DPLE";Tend="147";Tstart="35";shortTE="F";uid="fa5eb3e8-9720-4ba5-96f3-df4bdee1890b"
NC_045823.1	RepeatMasker	LINE/Penelope	2524849	2524952	426	-	.	ID="PENELOPE-1_DPLE";Tend="102";Tstart="2";shortTE="F";uid="0877d658-72dc-478d-ba62-fd732512852c"
NC_045823.1	RepeatMasker	DNA/hAT-hATm	5788834	5789175	492	-	.	ID="HAT-4_AP";Tend="2573";Tstart="2232";shortTE="F";uid="00db4921-941a-4e6f-87b4-698d95fe9ddf"
NC_045823.1	RepeatMasker	LINE/Penelope	3893915	3894258	2777	-	.	ID="PENELOPE-1_DPLE";Tend="375";Tstart="1";shortTE="F";uid="8d8a029a-1580-4b25-a95e-b8e18871304a"
NC_045823.1	RepeatMasker	Unknown	6667931	6668156	717	-	.	ID="UNKNOWN-23_DPLE";Tend="540";Tstart="312";shortTE="F";uid="5bb798f9-dc66-449e-9fbb-a98bb462ac4d"
NC_045823.1	RepeatMasker	LINE/Penelope	6981441	6983423	17898	-	.	ID="PENELOPE-1_DPLE";Tend="1984";Tstart="1";shortTE="F";uid="6f65ce50-beb4-4810-810b-f84424163d51"
NC_045823.1	RepeatMasker	LINE/Penelope	949818	949969	672	-	.	ID="PENELOPE-1_DPLE";Tend="156";Tstart="1";shortTE="F";uid="9476b14c-bd3a-49b5-85d8-2685d79fd75a"
NC_045823.1	RepeatMasker	LTR	2697601	2697939	2803	-	.	ID="LTR-1_DPLE";Tend="1698";Tstart="1361";shortTE="F";uid="2f2c5df8-8cb8-447c-bd17-a31ae9e005b4"
NC_045823.1	RepeatMasker	LINE/RTE-RTE	2006180	2006397	427	-	.	ID="RTE-10_HMEL";Tend="1560";Tstart="1324";shortTE="F";uid="223fc49b-be8b-4fc7-970b-f03188f45a3e"
NC_045823.1	RepeatMasker	LINE/L2	6430887	6431037	1292	-	.	ID="L2-4_DPLE";Tend="555";Tstart="405";shortTE="F";uid="2a43937b-eacc-428c-b6e9-113d97b8d1b0"
NC_045823.1	RepeatMasker	LTR	1840610	1840851	791	-	.	ID="LTR-1_DPLE";Tend="1628";Tstart="1360";shortTE="F";uid="4b73a51c-9d90-4d51-87cf-9287aff39ed5"
NC_045823.1	RepeatMasker	LINE/Penelope	7770480	7770811	604	-	.	ID="PENELOPE-1_DPLE";Tend="1621";Tstart="1280";shortTE="F";uid="4e87eb81-237a-4c4c-b036-b76277810d95"
NC_045823.1	RepeatMasker	LTR	6246928	6247028	471	-	.	ID="LTR-5_DPLE";Tend="2938";Tstart="2838";shortTE="F";uid="2ad8435c-75b8-4032-a05f-2e5325a00901"
NC_045823.1	RepeatMasker	LINE/Penelope	2582888	2583141	774	-	.	ID="PENELOPE-1_DPLE";Tend="284";Tstart="13";shortTE="F";uid="169f3c88-d530-4fdb-a6ba-60b5c4091db4"
NC_045823.1	RepeatMasker	Unknown	2071985	2072098	425	-	.	ID="UNKNOWN-5_DPLE";Tend="1608";Tstart="1493";shortTE="F";uid="20234744-f754-411e-9977-717e91ecd467"
NC_045823.1	RepeatMasker	LINE/Penelope	5836032	5836252	560	-	.	ID="PENELOPE-1_DPLE";TEgroup="NC_045823.1%7CPENELOPE-1_DPLE%7C54";Tend="149";Tstart="1";shortTE="T";uid="d244f9b7-d804-4ac9-843d-da6e0fa233e6"
NC_045823.1	RepeatMasker	LINE/Penelope	3426289	3426410	747	-	.	ID="PENELOPE-1_DPLE";Tend="150";Tstart="33";shortTE="F";uid="150eb1af-0657-4672-8cad-9bf97a81553d"
NC_045823.1	RepeatMasker	RC/Helitron	311946	312122	417	-	.	ID="HELITRON-N6B_PPO";Tend="185";Tstart="7";shortTE="F";uid="5051b727-5a6b-4b91-b102-efcfbcb2026e"
NC_045823.1	RepeatMasker	LINE/R2-Hero	3135172	3135303	914	-	.	ID="R2-HERO-1_DPLE";Tend="2513";Tstart="2382";shortTE="F";uid="8cb072c1-cae8-4538-953c-0ad6c5b1e4c4"
NC_045823.1	RepeatMasker	DNA/TcMar-Mariner	1122606	1123579	2031	-	.	ID="MARINER-6_BM";Tend="1261";Tstart="170";shortTE="F";uid="697a8926-aa89-4815-b047-2cd51f7dafcb"
NC_045823.1	RepeatMasker	LINE/Penelope	404788	404903	679	-	.	ID="PENELOPE-1_DPLE";Tend="147";Tstart="35";shortTE="F";uid="e5377a5b-22f5-4051-9e91-dd073c17a9ba"
NC_045823.1	RepeatMasker	Unknown	1055497	1055742	1896	-	.	ID="UNKNOWN-8_DPLE";Tend="492";Tstart="247";shortTE="F";uid="98a4d5e4-d058-4835-8cd2-ad6be6f62d5e"
NC_045823.1	RepeatMasker	LINE/R2-Hero	4648453	4649165	6064	-	.	ID="R2-HERO-1_DPLE";Tend="2512";Tstart="1800";shortTE="F";uid="ec82aabb-221e-4106-a60d-eeb489eaaef8"
NC_045823.1	RepeatMasker	LINE/R2-Hero	1718903	1719144	1652	-	.	ID="R2-HERO-1_DPLE";Tend="2511";Tstart="2267";shortTE="F";uid="2733d327-36fb-4de0-a953-4289908a70c4"
NC_045823.1	RepeatMasker	LINE/R2-Hero	2099606	2099720	754	-	.	ID="R2-HERO-1_DPLE";Tend="2513";Tstart="2397";shortTE="F";uid="1cd55337-c29b-4a28-b39b-38187e81a30f"
NC_045823.1	RepeatMasker	LTR	8221243	8221432	459	-	.	ID="LTR-1_DPLE";Tend="1536";Tstart="1361";shortTE="F";uid="bc4681b6-6905-4e17-991f-43f4378ded71"
NC_045823.1	RepeatMasker	LTR/Gypsy	6928870	6929071	1002	-	.	ID="GYPSY-1_DPLE";Tend="3886";Tstart="3683";shortTE="F";uid="3d00a4c5-c841-4dfb-9950-3233b37679a1"
NC_045823.1	RepeatMasker	LINE/Penelope	4217330	4217455	569	-	.	ID="PENELOPE-1_DPLE";Tend="150";Tstart="1";shortTE="F";uid="a31c5eb1-2559-48a9-bf47-e02a8def57b2"
NC_045823.1	RepeatMasker	DNA/TcMar-Tc1	2925596	2928090	22685	-	.	ID="TC1-2_DPLE";Tend="2496";Tstart="1";shortTE="F";uid="99d91e58-5b5d-45ea-b127-60f07e649db3"
NC_045823.1	RepeatMasker	Unknown	8217060	8217253	1270	-	.	ID="UNKNOWN-34_DPLE";Tend="350";Tstart="154";shortTE="F";uid="49c9cc0f-1c28-4230-a5d7-e51f187f02c5"
NC_045823.1	RepeatMasker	LTR	2269252	2269556	1222	-	.	ID="LTR-1_DPLE";Tend="1651";Tstart="1355";shortTE="F";uid="149033df-19ca-4b6c-a03c-dd34779c56aa"
NC_045823.1	RepeatMasker	LINE/Penelope	564998	565222	727	-	.	ID="PENELOPE-1_DPLE";TEgroup="NC_045823.1%7CPENELOPE-1_DPLE%7C6";Tend="149";Tstart="1";shortTE="F";uid="a6397a31-f6fb-4eda-a133-2787253a0dda"
NC_045823.1	RepeatMasker	LINE/R2-Hero	1260283	1261158	442	-	.	ID="R2-HERO-1_DPLE";TEgroup="NC_045823.1%7CR2-HERO-1_DPLE%7C1";Tend="2454";Tstart="1146";shortTE="T";uid="2d76c3c8-9c42-46eb-b54d-68da6a4d753a"
NC_045823.1	RepeatMasker	DNA	3894406	3895009	2227	-	.	ID="DNA-HARB%3F-1_DPLE";TEgroup="NC_045823.1%7CDNA-HARB%3F-1_DPLE%7C1";Tend="781";Tstart="1";shortTE="F";uid="ca438349-01d4-4cab-8558-d4584b1d6980"
NC_045823.1	RepeatMasker	LINE/RTE-RTE	2090579	2090885	2122	-	.	ID="RTE-5_DPL";Tend="2908";Tstart="2609";shortTE="F";uid="a00fc9b8-1a7d-40d4-8e41-615ecad83284"
NC_045823.1	RepeatMasker	LINE/R2-Hero	2086349	2086538	1012	-	.	ID="R2-HERO-1_DPLE";Tend="2512";Tstart="2302";shortTE="F";uid="5660a160-2e08-4a08-89f7-d59951dbe0f6"
NC_045823.1	RepeatMasker	LINE/Penelope	3336980	3337118	652	-	.	ID="PENELOPE-1_DPLE";Tend="135";Tstart="1";shortTE="F";uid="ee8d7320-e9b1-416a-895a-650af71763f0"
NC_045823.1	RepeatMasker	LINE/Penelope	7457942	7458133	427	-	.	ID="PENELOPE-1_DPLE";TEgroup="NC_045823.1%7CPENELOPE-1_DPLE%7C61";Tend="149";Tstart="2";shortTE="T";uid="7dcbf800-e0b6-4efc-8574-511deda22dee"
NC_045823.1	RepeatMasker	DNA	3627605	3627811	1532	-	.	ID="DNA-HARB%3F-1_DPLE";Tend="211";Tstart="1";shortTE="F";uid="5bdc6790-b3d3-4773-8792-143692a0fd24"
NC_045823.1	RepeatMasker	Unknown	629280	629523	429	-	.	ID="UNKNOWN-28_DPLE";Tend="4339";Tstart="4094";shortTE="F";uid="67522349-c31a-43b6-b2c9-fe35638a4a06"
NC_045823.1	RepeatMasker	LINE/Penelope	8199518	8199634	455	-	.	ID="PENELOPE-1_DPLE";Tend="143";Tstart="22";shortTE="F";uid="d8e7775f-dee1-4bf9-9fe8-ff7a05c24ed8"
NC_045823.1	RepeatMasker	LTR/Gypsy	4814607	4814819	717	-	.	ID="GYPSY-1_DPLE";Tend="3858";Tstart="3652";shortTE="F";uid="e07bb6b8-33ba-4192-b09b-38fbc491ce74"
NC_045823.1	RepeatMasker	LTR	4445136	4445441	2525	-	.	ID="LTR-1_DPLE";Tend="1666";Tstart="1361";shortTE="F";uid="969f4a13-fba2-4c0f-b38f-5af196a64ef7"
NC_045823.1	RepeatMasker	LINE/L2	8249729	8250581	6793	-	.	ID="L2-4_DPLE";Tend="897";Tstart="8";shortTE="F";uid="cae555a2-c7a8-482e-b49c-b7eb2e825d1e"
NC_045823.1	RepeatMasker	LINE/L2	4800181	4800641	598	-	.	ID="L2-1_DPLE";TEgroup="NC_045823.1%7CL2-1_DPLE%7C1";Tend="2027";Tstart="27";shortTE="F";uid="83fc0071-d74d-4f2a-8092-a728207b6649"
NC_045823.1	RepeatMasker	RC/Helitron	6988236	6988797	2454	-	.	ID="HELITRON-4_DPLE";Tend="1140";Tstart="583";shortTE="F";uid="6053c477-8212-498a-8ea6-e46002c51872"
NC_045823.1	RepeatMasker	LINE/Penelope	6671645	6671879	516	-	.	ID="PENELOPE-2_DPLE";TEgroup="NC_045823.1%7CPENELOPE-2_DPLE%7C4";Tend="1374";Tstart="1";shortTE="T";uid="2b94cc5d-208a-4d02-a31f-26eb775be6f8"
NC_045823.1	RepeatMasker	LINE/R2-Hero	5512666	5512842	1354	-	.	ID="R2-HERO-1_DPLE";Tend="2513";Tstart="2337";shortTE="F";uid="742c6209-f333-4a25-ac0e-ced12fddbf29"
NC_045823.1	RepeatMasker	DNA	8081616	8082412	5277	-	.	ID="DNA-HARB%3F-1_DPLE";Tend="781";Tstart="1";shortTE="F";uid="06a20e33-5a06-425a-8065-e2a9d44a2db7"
NC_045823.1	RepeatMasker	LINE/Penelope	2365302	2365644	449	-	.	ID="PENELOPE-1_DPLE";TEgroup="NC_045823.1%7CPENELOPE-1_DPLE%7C30";Tend="323";Tstart="9";shortTE="F";uid="f33a597a-1a76-4826-b05e-73bfb7642b18"
NC_045823.1	RepeatMasker	LINE/CR1-Zenon	8186065	8186241	666	-	.	ID="ZENON-2C_PPO";Tend="339";Tstart="163";shortTE="F";uid="963685cb-7632-400c-bde9-a19e96f714f2"
NC_045823.1	RepeatMasker	LTR/Gypsy	8187554	8187762	1023	-	.	ID="GYPSY-1_DPLE";Tend="3892";Tstart="3688";shortTE="F";uid="067c86e2-8996-446e-a56a-c4e9366b8a42"
NC_045823.1	RepeatMasker	Unknown	4677468	4677692	1183	-	.	ID="UNKNOWN-14_DPLE";Tend="2291";Tstart="2059";shortTE="F";uid="e0ad5efe-a3a4-42da-ad02-67562b4e1908"
NC_045823.1	RepeatMasker	SINE	4432798	4433048	1852	-	.	ID="HASE2-1_DPLE";Tend="301";Tstart="51";shortTE="F";uid="cf6e6461-72ac-4668-b2c7-766d2e8bcd33"
NC_045823.1	RepeatMasker	LTR/Gypsy	2572927	2573115	956	-	.	ID="GYPSY-1_DPLE";Tend="3886";Tstart="3694";shortTE="F";uid="253e03d9-d6af-4c2f-b5e8-a7d248381d25"
NC_045823.1	RepeatMasker	LINE/Penelope	2085402	2085572	747	-	.	ID="PENELOPE-1_DPLE";Tend="238";Tstart="64";shortTE="F";uid="9d874cdb-97a2-4b67-a97e-3fc6dde55638"
NC_045823.1	RepeatMasker	DNA/TcMar-Tc1	2167616	2168926	11905	-	.	ID="TC1-1_DPLE";Tend="1320";Tstart="10";shortTE="F";uid="1404e7f5-b78c-4717-9564-eb60d5798f8e"
NC_045823.1	RepeatMasker	Unknown	3362609	3363041	3835	-	.	ID="UNKNOWN-8_DPLE";Tend="491";Tstart="58";shortTE="F";uid="daec5e89-110e-4cb7-aefd-520c7338f4c3"
NC_045823.1	RepeatMasker	LINE/R2-Hero	5181636	5182271	3329	-	.	ID="R2-HERO-1_DPLE";Tend="2513";Tstart="1906";shortTE="F";uid="6abedaba-772d-427a-9975-da4469d8a568"
NC_045823.1	RepeatMasker	LINE/RTE-RTE	4773239	4776016	5518	-	.	ID="RTE-5_DPL";TEgroup="NC_045823.1%7CRTE-5_DPL%7C1";Tend="2677";Tstart="1";shortTE="F";uid="12d6a7f0-c211-41c4-ac8f-128a279183f0"
NC_045823.1	RepeatMasker	LTR	4822516	4822807	1427	-	.	ID="LTR-1_DPLE";Tend="1666";Tstart="1361";shortTE="F";uid="405ecd4e-10c3-4ed3-b861-1399c786d39b"
NC_045823.1	RepeatMasker	Unknown	3020213	3020345	433	-	.	ID="UNKNOWN-8_DPLE";Tend="247";Tstart="116";shortTE="F";uid="4e11f791-7a34-4786-939f-868fe6a54ecb"
NC_045823.1	RepeatMasker	Unknown	1321387	1321705	2637	-	.	ID="UNKNOWN-4_DPLE";Tend="391";Tstart="59";shortTE="F";uid="423618dc-4ee4-4ac1-8a5a-585f342f8def"
NC_045823.1	RepeatMasker	SINE	8100640	8100832	1348	-	.	ID="HASE2-1_DPLE";Tend="298";Tstart="105";shortTE="F";uid="8e84fb39-c344-460c-9dcf-5c3e3ecdb853"
NC_045823.1	RepeatMasker	Unknown	3784590	3784777	454	-	.	ID="UNKNOWN-18_DPLE";Tend="1284";Tstart="1106";shortTE="F";uid="297a3624-263f-4fee-8599-811f4c113139"
NC_045823.1	RepeatMasker	SINE	898483	898756	2152	-	.	ID="HASE2-1_DPLE";Tend="301";Tstart="27";shortTE="F";uid="0e7b1e7a-9f67-435b-9fe5-a7b72378e7e6"
NC_045823.1	RepeatMasker	LINE/Penelope	3413310	3413451	488	-	.	ID="PENELOPE-1_DPLE";Tend="177";Tstart="35";shortTE="F";uid="148da66f-c5e7-4564-9617-248eb6b0149f"
NC_045823.1	RepeatMasker	LINE/R2-Hero	8043626	8043764	637	-	.	ID="R2-HERO-1_DPLE";Tend="2513";Tstart="2403";shortTE="F";uid="ee2b10ab-de11-4ea6-92ce-0494fbb78ba6"
NC_045823.1	RepeatMasker	LINE/R1	1455391	1456145	1191	-	.	ID="TRAS3_BM";Tend="3675";Tstart="2921";shortTE="F";uid="b2c50cc9-e6f5-42ed-8885-4b31cc3c1ccd"
NC_045823.1	RepeatMasker	SINE	4466985	4467278	2396	-	.	ID="HASE2-1_DPLE";Tend="296";Tstart="1";shortTE="F";uid="f4674e04-385c-419f-89ec-66ca6a1ee537"
NC_045823.1	RepeatMasker	RC/Helitron	2698694	2699304	4301	-	.	ID="HELITRON-7_DPLE";Tend="613";Tstart="3";shortTE="F";uid="d38b55ca-e518-4045-a4d4-dac54e92ca5d"
NC_045823.1	RepeatMasker	LINE/R2-Hero	7979068	7979921	2964	-	.	ID="R2-HERO-1_DPLE";TEgroup="NC_045823.1%7CR2-HERO-1_DPLE%7C19";Tend="2513";Tstart="1453";shortTE="F";uid="c7107db2-82c1-4fc8-9700-c4f0a861df63"
NC_045823.1	RepeatMasker	LTR/Gypsy	7516996	7517112	517	-	.	ID="GYPSY-1_DPLE";Tend="3879";Tstart="3773";shortTE="F";uid="6f2ef636-d292-44c7-bb09-aead38daeb5e"
NC_045823.1	RepeatMasker	RC/Helitron	4763212	4763808	4353	-	.	ID="HELITRON-7_DPLE";Tend="615";Tstart="1";shortTE="F";uid="0eddb319-b8a0-476b-8e4b-3b6b09654934"
NC_045823.1	RepeatMasker	LINE/R2-Hero	8125116	8125668	3333	-	.	ID="R2-HERO-1_DPLE";Tend="2511";Tstart="1927";shortTE="F";uid="b231193b-35a2-4781-b190-500387ccaa1a"
NC_045823.1	RepeatMasker	LINE/R1	8229022	8229924	1449	-	.	ID="SART-1_HMM";Tend="5112";Tstart="4208";shortTE="F";uid="9b39e80f-a1f1-439e-aabc-fe444c5af9bf"
NC_045823.1	RepeatMasker	Unknown	5518999	5519273	835	-	.	ID="UNKNOWN-23_DPLE";Tend="554";Tstart="262";shortTE="F";uid="6cd3e26a-680d-4a36-a760-8ef7908bb178"
NC_045823.1	RepeatMasker	LTR/Gypsy	1689530	1689824	494	-	.	ID="GYPSY-2_BM-I";Tend="2677";Tstart="2378";shortTE="F";uid="4d8cfb01-e26b-436d-85aa-e436ca9ca569"
NC_045823.1	RepeatMasker	SINE	1685790	1685975	1155	-	.	ID="HASE2-1_DPLE";Tend="295";Tstart="110";shortTE="F";uid="195072ad-4d8d-45e7-9a00-87cba90e21c6"
NC_045823.1	RepeatMasker	SINE	2833132	2833289	1098	-	.	ID="HASE2-1_DPLE";Tend="161";Tstart="1";shortTE="F";uid="bf29958a-6c74-4784-96bf-24fec4153e4f"
NC_045823.1	RepeatMasker	LINE/Penelope	321408	322490	575	-	.	ID="PENELOPE-2_DPLE";TEgroup="NC_045823.1%7CPENELOPE-2_DPLE%7C1";Tend="1386";Tstart="1";shortTE="T";uid="922bc647-8d3d-4f15-a6f9-e5f4eb0b3929"
NC_045823.1	RepeatMasker	Unknown	8160270	8160887	4572	-	.	ID="UNKNOWN-39_DPLE";Tend="1469";Tstart="849";shortTE="F";uid="97985ee8-b00c-4409-902f-16b2e4655917"
NC_045823.1	RepeatMasker	LTR/Gypsy	417489	417657	832	-	.	ID="GYPSY-1_DPLE";Tend="3878";Tstart="3688";shortTE="F";uid="ca4f3f8c-d06b-4ff4-a3bb-323e32130deb"
NC_045823.1	RepeatMasker	LINE/R2-Hero	3883592	3885238	12125	-	.	ID="R2-HERO-1_DPLE";Tend="2513";Tstart="834";shortTE="F";uid="a22ac656-0ff8-4fb3-8700-54b8b457ddb3"
NC_045823.1	RepeatMasker	LINE/R2-Hero	4719409	4720086	3591	-	.	ID="R2-HERO-1_DPLE";Tend="1714";Tstart="999";shortTE="F";uid="2a4f6782-810e-4847-aa2f-1c4f96b14fcb"
NC_045823.1	RepeatMasker	RC/Helitron	6960641	6961202	2454	-	.	ID="HELITRON-4_DPLE";Tend="1140";Tstart="583";shortTE="F";uid="5a02e8cc-31b2-4e07-98fe-4efa024f8693"
NC_045823.1	RepeatMasker	DNA/TcMar-Mariner	771148	771707	1163	-	.	ID="MARINER-6_BM";TEgroup="NC_045823.1%7CMARINER-6_BM%7C1";Tend="962";Tstart="247";shortTE="F";uid="f95df2a3-4902-4a96-84d3-248322ba1546"
NC_045823.1	RepeatMasker	LINE/R2-Hero	2106683	2106793	580	-	.	ID="R2-HERO-1_DPLE";Tend="2256";Tstart="2153";shortTE="F";uid="c7f8df01-028c-4679-85ae-06d37552c964"
NC_045823.1	RepeatMasker	LINE/Penelope	5475606	5475739	686	-	.	ID="PENELOPE-1_DPLE";Tend="134";Tstart="3";shortTE="F";uid="ea7b512c-eb4e-4fe7-8f12-f0a0bcbb3cdf"
NC_045823.1	RepeatMasker	Unknown	3132090	3132361	1711	-	.	ID="UNKNOWN-16_DPLE";Tend="266";Tstart="1";shortTE="F";uid="19f23bd4-aa4f-4ad4-9dbe-8ca314404dd2"
NC_045823.1	RepeatMasker	Unknown	870469	870716	1273	-	.	ID="UNKNOWN-22_DPLE";Tend="1131";Tstart="883";shortTE="F";uid="f8a0cb57-fcc1-447f-a60d-3b0620a637cc"
NC_045823.1	RepeatMasker	LINE/CR1	6040827	6040978	452	-	.	ID="CR1-1_HMM";Tend="2137";Tstart="1992";shortTE="F";uid="e235e9b8-cd14-41c8-89f8-9a174985ba44"
NC_045823.1	RepeatMasker	Unknown	8272998	8274744	8700	-	.	ID="UNKNOWN-32_DPLE";Tend="2629";Tstart="505";shortTE="F";uid="49afdb58-ffc8-4cbc-9c44-7685c040f998"
NC_045823.1	RepeatMasker	LINE/I-Jockey	376452	376802	1337	-	.	ID="I-JOCKEY-1_DPLE";Tend="383";Tstart="24";shortTE="F";uid="2892003b-bdc6-43bf-9f32-b2e9557e90d6"
NC_045823.1	RepeatMasker	LTR/Gypsy	3283855	3284079	1091	-	.	ID="GYPSY-1_DPLE";Tend="3910";Tstart="3682";shortTE="F";uid="a0c2e548-f4ab-4604-b926-ef6fa5b53e04"
NC_045823.1	RepeatMasker	LINE/R2-Hero	2554066	2554205	781	-	.	ID="R2-HERO-1_DPLE";Tend="2513";Tstart="2368";shortTE="F";uid="0bf798ea-87d1-4a5d-9cac-6a71cec0dc51"
NC_045823.1	RepeatMasker	DNA/TcMar-Tc1	1520745	1522052	11863	-	.	ID="TC1-1_DPLE";Tend="1320";Tstart="13";shortTE="F";uid="f8da4305-b1c2-4b12-b600-4c13592688c7"
NC_045823.1	RepeatMasker	DNA/Academ-1	8337509	8337751	642	-	.	ID="ACADEM-1_BM";Tend="5796";Tstart="5551";shortTE="F";uid="dab999c4-af48-4afd-9441-8b3eeeb7fbb6"
NC_045823.1	RepeatMasker	Unknown	992613	993072	2898	-	.	ID="UNKNOWN-20_DPLE";Tend="1331";Tstart="869";shortTE="F";uid="c2bedc61-1268-4d29-90e9-f98e3e47bfdb"
NC_045823.1	RepeatMasker	LINE/R1	4759456	4759843	1866	-	.	ID="R1-4_DPLE";Tend="878";Tstart="500";shortTE="F";uid="1f0c0f8b-a3d0-41f6-abbb-2ab6343c203b"
NC_045823.1	RepeatMasker	SINE	2595957	2596205	1753	-	.	ID="HASE2-1_DPLE";Tend="297";Tstart="49";shortTE="F";uid="32666039-8a04-4068-9911-51641fa6aea7"
NC_045823.1	RepeatMasker	LINE/RTE-BovB	7944813	7945006	443	-	.	ID="RTE-6_PPO";Tend="950";Tstart="778";shortTE="F";uid="b57e126e-b121-4353-8ac6-5bc9d7ed5c5a"
NC_045823.1	RepeatMasker	LINE/Penelope	4220884	4221009	570	-	.	ID="PENELOPE-1_DPLE";Tend="150";Tstart="1";shortTE="F";uid="2974d408-e87d-458b-a4d1-4da53f2006f6"
NC_045823.1	RepeatMasker	LINE/R2-Hero	2804149	2804448	2252	-	.	ID="R2-HERO-1_DPLE";Tend="2513";Tstart="2213";shortTE="F";uid="5db65a1a-8959-4504-9449-47b739f24bd2"
NC_045823.1	RepeatMasker	LINE/RTE-BovB	7965316	7965628	691	-	.	ID="RTE-15_PPO";Tend="922";Tstart="612";shortTE="F";uid="6d56b381-6a63-425e-9b6a-c40156761d9b"
NC_045823.1	RepeatMasker	LINE/R2-Hero	3963435	3964509	2364	-	.	ID="R2-HERO-1_DPLE";TEgroup="NC_045823.1%7CR2-HERO-1_DPLE%7C3";Tend="2053";Tstart="693";shortTE="F";uid="1db6e0a0-b9fd-462c-8295-01befe497975"
NC_045823.1	RepeatMasker	LINE/Penelope	3022820	3023043	880	-	.	ID="PENELOPE-1_DPLE";Tend="292";Tstart="67";shortTE="F";uid="ab2c0792-72e7-4c2e-ac63-cf891eebba13"
NC_045823.1	RepeatMasker	LINE/RTE-BovB	1483267	1483421	1137	-	.	ID="RTE-1_DPL";Tend="2577";Tstart="2423";shortTE="F";uid="404b8964-bae1-4164-83b8-f951f7b7d30f"
NC_045823.1	RepeatMasker	Unknown	372130	372433	1374	-	.	ID="UNKNOWN-12_DPLE";Tend="313";Tstart="10";shortTE="F";uid="69ef3960-b966-4788-8b23-ed26424473da"
NC_045823.1	RepeatMasker	LINE/R2-Hero	760403	761021	3605	-	.	ID="R2-HERO-1_DPLE";Tend="2513";Tstart="1898";shortTE="F";uid="0c8e1641-dd47-4627-a0a9-8fd9332ec43e"
NC_045823.1	RepeatMasker	LTR	2720819	2720998	452	-	.	ID="LTR-5_DPLE";TEgroup="NC_045823.1%7CLTR-5_DPLE%7C1";Tend="2945";Tstart="2790";shortTE="F";uid="50cef463-c85d-4428-8faa-581598606c03"
NC_045823.1	RepeatMasker	LINE/Penelope	1274903	1275118	1210	-	.	ID="PENELOPE-1_DPLE";Tend="205";Tstart="3";shortTE="F";uid="c1b125af-ccb6-46fe-9d52-9ffbcd091739"
NC_045823.1	RepeatMasker	LINE/RTE-BovB	7398905	7399504	4144	-	.	ID="RTE-4_DPL";Tend="3258";Tstart="2663";shortTE="F";uid="0bbadcc8-5acf-4433-8237-ed3c23e0981c"
NC_045823.1	RepeatMasker	LINE/R2-Hero	8411780	8412582	5073	-	.	ID="R2-HERO-1_DPLE";Tend="2057";Tstart="1275";shortTE="F";uid="c279be76-1121-4c14-8786-f480f7ef37c9"
NC_045823.1	RepeatMasker	Unknown	879033	879398	556	-	.	ID="UNKNOWN-1_DPLE";TEgroup="NC_045823.1%7CUNKNOWN-1_DPLE%7C1";Tend="451";Tstart="2";shortTE="F";uid="1ba9edee-74ab-4337-808e-d824edd08e45"
NC_045823.1	RepeatMasker	RC/Helitron	7359681	7359931	710	-	.	ID="HELITRON-6_DPLE";TEgroup="NC_045823.1%7CHELITRON-6_DPLE%7C6";Tend="389";Tstart="4";shortTE="F";uid="17e2ec10-56ae-45ba-810a-9cfaf50d824a"
NC_045823.1	RepeatMasker	LINE/Penelope	2163988	2164246	827	-	.	ID="PENELOPE-1_DPLE";TEgroup="NC_045823.1%7CPENELOPE-1_DPLE%7C26";Tend="143";Tstart="1";shortTE="F";uid="2dbad1e5-c48b-4c0d-b5bf-33b973d386a1"
NC_045823.1	RepeatMasker	Unknown	137837	138012	1544	-	.	ID="UNKNOWN-8_DPLE";Tend="491";Tstart="316";shortTE="F";uid="6d498831-8ca8-4687-a737-fa227e100c5e"
NC_045823.1	RepeatMasker	LINE/R2-Hero	8226076	8226216	1065	-	.	ID="R2-HERO-1_DPLE";Tend="2511";Tstart="2371";shortTE="F";uid="fc6c396e-4b9b-4369-a601-0f47e44b2213"
NC_045823.1	RepeatMasker	LINE/Penelope	2806688	2806871	1348	-	.	ID="PENELOPE-1_DPLE";Tend="215";Tstart="33";shortTE="F";uid="b475dcd1-f3d2-4b63-9e6e-a19dfe6d89b5"
NC_045823.1	RepeatMasker	SINE	1384906	1385156	1203	-	.	ID="HASE2-1_DPLE";Tend="295";Tstart="7";shortTE="F";uid="18111657-896e-4016-881f-fef45dc15c34"
NC_045823.1	RepeatMasker	RC/Helitron	5361041	5361316	1122	-	.	ID="HELITRON-1_RPR";Tend="276";Tstart="1";shortTE="F";uid="cc4ffbbb-fd6c-4b16-84b3-13702f893799"
NC_045823.1	RepeatMasker	LTR/Gypsy	8037099	8037227	599	-	.	ID="GYPSY-1_DPLE";Tend="3863";Tstart="3732";shortTE="F";uid="66b673ea-6437-4671-a85f-b18db6508025"
NC_045823.1	RepeatMasker	Unknown	1700127	1700430	537	-	.	ID="UNKNOWN-23_DPLE";Tend="558";Tstart="265";shortTE="F";uid="62d3344b-a413-413d-ace3-4273fbaba663"
NC_045823.1	RepeatMasker	Unknown	1542154	1542385	809	-	.	ID="UNKNOWN-42_DPLE";Tend="1955";Tstart="1706";shortTE="F";uid="611fe000-fb82-42ee-b96f-cdbe615b213a"
NC_045823.1	RepeatMasker	LTR/Gypsy	4725470	4725651	1000	-	.	ID="GYPSY-1_DPLE";Tend="3876";Tstart="3683";shortTE="F";uid="3426bb4f-5368-406d-bd39-15261be2bb87"
NC_045823.1	RepeatMasker	Unknown	1513104	1513490	3249	-	.	ID="UNKNOWN-15_DPLE";Tend="388";Tstart="1";shortTE="F";uid="29c3fe58-3a03-4a0b-8fb5-933907f82ff4"
NC_045823.1	RepeatMasker	LINE/Penelope	2210588	2210823	606	-	.	ID="PENELOPE-1_DPLE";TEgroup="NC_045823.1%7CPENELOPE-1_DPLE%7C27";Tend="151";Tstart="1";shortTE="F";uid="96f4e8e8-7cf6-459a-93dc-cdf968f4627f"
NC_045823.1	RepeatMasker	LTR/Gypsy	1182435	1182604	978	-	.	ID="GYPSY-1_DPLE";Tend="3867";Tstart="3687";shortTE="F";uid="91aebab7-8a1b-4db8-b5c7-fc7e20755bde"
NC_045823.1	RepeatMasker	LINE/R2-Hero	661765	662414	4660	-	.	ID="R2-HERO-1_DPLE";Tend="2513";Tstart="1853";shortTE="F";uid="44fc10be-0ad2-4d6f-99f5-5f27a529c082"
NC_045823.1	RepeatMasker	LINE/Penelope	4839298	4839413	487	-	.	ID="PENELOPE-1_DPLE";Tend="127";Tstart="1";shortTE="F";uid="3d0fce31-26ab-4143-96dd-2e9ad36704ac"
NC_045823.1	RepeatMasker	DNA/TcMar-Mariner	1442754	1443026	475	-	.	ID="MARINER-4_BM";Tend="545";Tstart="267";shortTE="F";uid="1bebd327-8794-4517-8492-8d09931cc9eb"
NC_045823.1	RepeatMasker	LTR/Gypsy	601844	602005	669	-	.	ID="GYPSY-1_DPLE";Tend="3858";Tstart="3685";shortTE="F";uid="042b5c61-caa9-4127-802a-a9b8f040b385"
NC_045823.1	RepeatMasker	LINE/CR1-Zenon	7117361	7117462	435	-	.	ID="ZENON-2C_PPO";Tend="162";Tstart="61";shortTE="F";uid="db4ef1b9-5e51-4488-b84d-42dfdb4172b1"
NC_045823.1	RepeatMasker	Unknown	1431481	1431687	1663	-	.	ID="UNKNOWN-4_DPLE";Tend="299";Tstart="93";shortTE="F";uid="2832f614-b409-45ab-b732-e52cb73ceac4"
NC_045823.1	RepeatMasker	LINE/R2-Hero	352101	352750	3945	-	.	ID="R2-HERO-1_DPLE";Tend="2513";Tstart="1899";shortTE="F";uid="fd7ef608-b050-43da-a27a-2ea0bf06839f"
NC_045823.1	RepeatMasker	RC/Helitron	4968700	4968980	1400	-	.	ID="HELITRON-6_DPLE";Tend="1066";Tstart="767";shortTE="F";uid="3fe08be7-54a2-431b-aba4-0f09afc4148c"
NC_045823.1	RepeatMasker	LTR/Gypsy	7010267	7010472	789	-	.	ID="GYPSY-1_DPLE";Tend="3889";Tstart="3684";shortTE="F";uid="bebbf408-4e61-4615-8ccb-d40eba11d293"
NC_045823.1	RepeatMasker	LINE/Penelope	6682358	6682537	500	-	.	ID="PENELOPE-1_DPLE";Tend="391";Tstart="188";shortTE="F";uid="e60b2194-45ae-4155-95a9-7008c1d90747"
NC_045823.1	RepeatMasker	LINE/Penelope	956285	956724	807	-	.	ID="PENELOPE-1_DPLE";Tend="718";Tstart="281";shortTE="F";uid="cdf60937-c5d7-4a7c-8f38-a0e42407b7c4"
NC_045823.1	RepeatMasker	LTR	4113893	4114049	751	-	.	ID="LTR-5_DPLE";Tend="2943";Tstart="2788";shortTE="F";uid="dc1122ac-cfe5-4daf-bde5-2a1e11ac35f6"
NC_045823.1	RepeatMasker	LTR/Gypsy	2168996	2169176	647	-	.	ID="GYPSY-1_DPLE";Tend="3883";Tstart="3688";shortTE="F";uid="6e40b2bd-29a4-4742-83c3-492d017e8a8e"
NC_045823.1	RepeatMasker	LINE/Penelope	1675384	1675528	411	-	.	ID="PENELOPE-1_DPLE";Tend="155";Tstart="3";shortTE="F";uid="65018ca3-6018-4643-8231-35409e4c39f1"
NC_045823.1	RepeatMasker	LINE/Penelope	383671	384043	1311	-	.	ID="PENELOPE-1_DPLE";Tend="399";Tstart="1";shortTE="F";uid="020999ef-54f4-461f-9200-ccd9d394dd55"
NC_045823.1	RepeatMasker	Unknown	3207976	3208599	5050	-	.	ID="UNKNOWN-42_DPLE";Tend="735";Tstart="109";shortTE="F";uid="86b603ab-722a-403c-bd4c-681189421e51"
NC_045823.1	RepeatMasker	RC/Helitron	1351436	1351863	445	-	.	ID="HELITRON-2_BTA";Tend="1837";Tstart="1403";shortTE="F";uid="477d1327-7717-4ac7-8d88-6df69ba61521"
NC_045823.1	RepeatMasker	LTR/Gypsy	652722	652923	886	-	.	ID="GYPSY-1_DPLE";Tend="3887";Tstart="3682";shortTE="F";uid="0f2bafe8-abec-4a85-86ca-b705d7e3a448"
NC_045823.1	RepeatMasker	LINE/Penelope	2358728	2358851	773	-	.	ID="PENELOPE-1_DPLE";Tend="154";Tstart="33";shortTE="F";uid="17a1a050-b19d-4b3a-b912-3952b89856fb"
NC_045823.1	RepeatMasker	LINE/Penelope	8040149	8040302	801	-	.	ID="PENELOPE-1_DPLE";Tend="154";Tstart="5";shortTE="F";uid="c326a4b7-8491-41eb-8431-6bda518b6abc"
NC_045823.1	RepeatMasker	LINE/Penelope	3400556	3400662	480	-	.	ID="PENELOPE-1_DPLE";Tend="104";Tstart="1";shortTE="F";uid="a24a0bf2-5681-4062-a111-1f8b72436fa3"
NC_045823.1	RepeatMasker	LINE/Penelope	128966	129072	725	-	.	ID="PENELOPE-1_DPLE";Tend="146";Tstart="39";shortTE="F";uid="dada6ddb-e0ca-4b74-ad0a-0171186c6409"
NC_045823.1	RepeatMasker	LINE/Penelope	1428823	1428942	432	-	.	ID="PENELOPE-1_DPLE";Tend="130";Tstart="1";shortTE="F";uid="3af29635-5c19-4f5e-b778-b561f429c0de"
NC_045823.1	RepeatMasker	DNA/TcMar-Tc1	844295	845597	11855	-	.	ID="TC1-1_DPLE";Tend="1316";Tstart="13";shortTE="F";uid="87626316-4450-4479-9cbd-1235fae0b1f6"
NC_045823.1	RepeatMasker	RC/Helitron	1363351	1363778	445	-	.	ID="HELITRON-2_BTA";Tend="1837";Tstart="1403";shortTE="F";uid="6a45591f-554d-417c-984c-24fd36f8475e"
NC_045823.1	RepeatMasker	SINE	1849182	1849477	2345	-	.	ID="HASE2-1_DPLE";Tend="301";Tstart="1";shortTE="F";uid="cccd8542-8434-4b4f-bc6c-bfa95d828b95"
NC_045823.1	RepeatMasker	Unknown	8134626	8134970	2163	-	.	ID="UNKNOWN-34_DPLE";Tend="351";Tstart="1";shortTE="F";uid="ef20fc5b-8422-4505-aac6-b8cfa1ed88ff"
NC_045823.1	RepeatMasker	LINE/I-Jockey	1400621	1401086	540	-	.	ID="JOCKEY-4_DEU";Tend="3820";Tstart="3142";shortTE="F";uid="4b37a6f5-9226-4a14-a1a0-c5f7aaa66e75"
NC_045823.1	RepeatMasker	LTR	4106618	4106774	751	-	.	ID="LTR-5_DPLE";Tend="2943";Tstart="2788";shortTE="F";uid="0cd445c6-ad01-4e55-9a66-d80fc342dce0"
NC_045823.1	RepeatMasker	SINE	5924534	5924834	2447	-	.	ID="HASE2-1_DPLE";Tend="301";Tstart="1";shortTE="F";uid="3e2fc00e-d377-49ca-88ea-70335f4c5923"
NC_045823.1	RepeatMasker	LTR/Gypsy	8319205	8319465	891	-	.	ID="GYPSY-1_DPLE";Tend="3891";Tstart="3635";shortTE="F";uid="8482ca7d-3726-4605-a707-ba37bbf40f58"
NC_045823.1	RepeatMasker	LTR/Gypsy	2750891	2751092	1092	-	.	ID="GYPSY-1_DPLE";Tend="3884";Tstart="3685";shortTE="F";uid="0e418928-16b9-42c5-b8ae-25ab40f87a3f"
NC_045823.1	RepeatMasker	RC/Helitron	8434165	8434460	500	-	.	ID="HELITRON-N1B_PPO";Tend="531";Tstart="236";shortTE="F";uid="2d3f623e-c3ad-4bd8-a87e-741328c937e9"
NC_045823.1	RepeatMasker	LINE/L2	2537282	2538674	1581	-	.	ID="CR1-4_NVI";Tend="4250";Tstart="2852";shortTE="F";uid="97202600-da62-45cd-b08c-6a0707939c05"
NC_045823.1	RepeatMasker	DNA/TcMar-Tc1	6289102	6289216	438	-	.	ID="MAR1_BM";Tend="299";Tstart="185";shortTE="F";uid="4725d443-13a0-4664-8c14-2214f8717c5b"
NC_045823.1	RepeatMasker	LINE/I-Jockey	5745665	5746039	567	-	.	ID="JOCKEY-4_HMM";Tend="3901";Tstart="3496";shortTE="F";uid="42733043-ba3f-481f-a6d1-c33de424d657"
NC_045823.1	RepeatMasker	Unknown	8263376	8263661	1576	-	.	ID="UNKNOWN-12_DPLE";Tend="337";Tstart="23";shortTE="F";uid="d608c595-5680-4814-9d2f-f6c9fe486cb1"
NC_045823.1	RepeatMasker	LTR/DIRS	4855882	4856379	615	-	.	ID="DIRS-1_BM";Tend="2000";Tstart="1504";shortTE="F";uid="35beca30-9e31-48e9-8b93-de1628eb116a"
NC_045823.1	RepeatMasker	LTR/Gypsy	1308339	1308535	802	-	.	ID="GYPSY-1_DPLE";Tend="3874";Tstart="3668";shortTE="F";uid="06a8287b-642d-43f5-8984-851af6c77065"
NC_045823.1	RepeatMasker	LINE/Penelope	2089166	2089337	634	-	.	ID="PENELOPE-1_DPLE";Tend="238";Tstart="53";shortTE="F";uid="e1662f05-6eda-4bef-8969-2d70b4d32a82"
NC_045823.1	RepeatMasker	Unknown	7244450	7244905	2592	-	.	ID="UNKNOWN-10_DPLE";Tend="1130";Tstart="633";shortTE="F";uid="86f715dc-4801-4d09-b777-c66e91ccca75"
NC_045823.1	RepeatMasker	DNA/TcMar-Tc1	3744611	3745484	1978	-	.	ID="MAR1_BM";Tend="1052";Tstart="45";shortTE="F";uid="cf5566f5-a8ed-4b15-9bc4-5c669d7db699"
NC_045823.1	RepeatMasker	LINE/Penelope	4807444	4807652	1457	-	.	ID="PENELOPE-1_DPLE";Tend="249";Tstart="37";shortTE="F";uid="85af4f8e-29f3-4575-94d4-fc10ea87ec80"
NC_045823.1	RepeatMasker	Unknown	4697909	4698058	409	-	.	ID="UNKNOWN-18_DPLE";Tend="1284";Tstart="1106";shortTE="F";uid="a4146b2f-b5cc-4295-8fd5-fee0790c5abb"
NC_045823.1	RepeatMasker	LTR/Gypsy	6730752	6730936	682	-	.	ID="GYPSY-1_DPLE";Tend="3888";Tstart="3682";shortTE="F";uid="02a11e0d-d886-4615-9daf-02a159775c67"
NC_045823.1	RepeatMasker	LTR/Gypsy	3170888	3171026	840	-	.	ID="GYPSY-1_DPLE";Tend="1090";Tstart="951";shortTE="F";uid="db1faa81-abc5-4087-bc34-d8dfef5e57f3"
NC_045823.1	RepeatMasker	Unknown	491597	491770	539	-	.	ID="UNKNOWN-14_DPLE";Tend="2294";Tstart="2065";shortTE="F";uid="3ac9a358-f642-4581-8f4f-acb80fc07156"
NC_045823.1	RepeatMasker	LTR	1649770	1649871	724	-	.	ID="LTR-5_DPLE";Tend="2941";Tstart="2837";shortTE="F";uid="fe4f51fa-a79f-4e75-a194-cf13875a4a5e"
NC_045823.1	RepeatMasker	LINE/Penelope	4414475	4414661	426	-	.	ID="PENELOPE-1_DPLE";TEgroup="NC_045823.1%7CPENELOPE-1_DPLE%7C46";Tend="108";Tstart="1";shortTE="T";uid="6d58a060-d247-4645-971a-3e0a5f2156d8"
NC_045823.1	RepeatMasker	LTR/Gypsy	1178867	1179036	978	-	.	ID="GYPSY-1_DPLE";Tend="3867";Tstart="3687";shortTE="F";uid="05306eb6-a254-4cf6-95ca-eaa2a7ffcdc5"
NC_045823.1	RepeatMasker	DNA/TcMar-Tc1	8261078	8261217	457	-	.	ID="mariner-1_amel";Tend="1303";Tstart="1160";shortTE="F";uid="4236f083-ca9a-4901-a39b-0cae723f78bf"
NC_045823.1	RepeatMasker	Unknown	1027170	1027448	1242	-	.	ID="REP-3_LMI";Tend="281";Tstart="1";shortTE="F";uid="1cdf49e3-fb2a-4672-a5cc-93420cf155df"
NC_045823.1	RepeatMasker	LINE/R1	2484133	2484312	821	-	.	ID="R1-4_DPLE";Tend="1877";Tstart="1701";shortTE="F";uid="9d1da49e-bff7-49ae-b6f4-a453d0397204"
NC_045823.1	RepeatMasker	RC/Helitron	7971215	7971366	979	-	.	ID="HELITRON-2_DPLE";Tend="164";Tstart="2";shortTE="F";uid="5b2abb18-3088-46e4-9756-efe286b076de"
NC_045823.1	RepeatMasker	Unknown	1423751	1423942	460	-	.	ID="UNKNOWN-19_DPLE";Tend="572";Tstart="378";shortTE="F";uid="eae6cdd2-2fdd-4dd2-bc80-7b5b05378ae3"
NC_045823.1	RepeatMasker	LINE/I-Jockey	2821459	2822947	3628	-	.	ID="JOCKEY-4_HMEL";Tend="4368";Tstart="2903";shortTE="F";uid="805b4cce-f698-4ea5-9542-d6dca53fc73b"
NC_045823.1	RepeatMasker	RC/Helitron	1857767	1857956	1317	-	.	ID="HELITRON-7_DPLE";Tend="207";Tstart="18";shortTE="F";uid="a8816565-ada3-4c5e-b781-0bf7c6f94467"
NC_045823.1	RepeatMasker	DNA/hAT-Charlie	4619175	4619409	615	-	.	ID="HAT-N3_PXU";Tend="235";Tstart="1";shortTE="F";uid="5249c828-471f-4667-bf09-eaf1296f849b"
NC_045823.1	RepeatMasker	LINE/Penelope	5760349	5760462	672	-	.	ID="PENELOPE-1_DPLE";Tend="144";Tstart="33";shortTE="F";uid="698f2867-54b1-4a4a-a6fe-3359ee77db83"
NC_045823.1	RepeatMasker	LINE/Penelope	6017397	6017508	549	-	.	ID="PENELOPE-1_DPLE";Tend="147";Tstart="38";shortTE="F";uid="0e162b90-d75d-4865-9e63-a7a5e662ab96"
NC_045823.1	RepeatMasker	LINE/Penelope	3359025	3359175	685	-	.	ID="PENELOPE-1_DPLE";Tend="149";Tstart="1";shortTE="F";uid="37f1945b-eb7c-4fbf-ba4b-1e1252334d1c"
NC_045823.1	RepeatMasker	LTR/Gypsy	8245694	8245906	990	-	.	ID="GYPSY-1_DPLE";Tend="3891";Tstart="3682";shortTE="F";uid="33f75ff3-26a9-4484-93ab-1f70af48bb7f"
NC_045823.1	RepeatMasker	LINE/Penelope	8193578	8194099	2168	-	.	ID="PENELOPE-1_DPLE";TEgroup="NC_045823.1%7CPENELOPE-1_DPLE%7C72";Tend="1672";Tstart="697";shortTE="F";uid="2935b14e-5c74-4040-9105-bee9ab4f2dc0"
NC_045823.1	RepeatMasker	LINE/Penelope	4510731	4510860	743	-	.	ID="PENELOPE-1_DPLE";Tend="134";Tstart="7";shortTE="F";uid="a04aee2a-0420-409e-b6d4-9b9c90714350"
NC_045823.1	RepeatMasker	Unknown	8217765	8218086	2322	-	.	ID="UNKNOWN-16_DPLE";Tend="323";Tstart="1";shortTE="F";uid="6741ccc1-b18c-4016-8427-6f1e289f1061"
NC_045823.1	RepeatMasker	LINE/Penelope	1291261	1291430	797	-	.	ID="PENELOPE-1_DPLE";Tend="214";Tstart="36";shortTE="F";uid="7092adf5-8d99-44f7-aa72-038274fda6ef"
NC_045823.1	RepeatMasker	SINE	4724057	4724323	2064	-	.	ID="HASE2-1_DPLE";Tend="297";Tstart="31";shortTE="F";uid="71193ca3-a74e-45b9-a875-23cbb39b638c"
NC_045823.1	RepeatMasker	LINE/R2-Hero	1089143	1089924	4408	-	.	ID="R2-HERO-1_DPLE";Tend="2359";Tstart="1569";shortTE="F";uid="6fa938b9-42c5-4bd3-945e-7ec59264f325"
NC_045823.1	RepeatMasker	LINE/Penelope	6954467	6955793	12032	-	.	ID="PENELOPE-1_DPLE";Tend="1328";Tstart="1";shortTE="F";uid="acac15bc-5848-4fab-bcdf-e6f7212b6b35"
NC_045823.1	RepeatMasker	LTR/Gypsy	3287302	3287476	1022	-	.	ID="GYPSY-1_DPLE";Tend="3858";Tstart="3679";shortTE="F";uid="e3973348-29ea-4631-a277-6c0b7f16f472"
NC_045824.1	RepeatMasker	LINE/R2-Hero	3294085	3294649	3749	+	.	ID="R2-HERO-1_DPLE";Tend="2511";Tstart="1959";shortTE="F";uid="0ee83ce4-287d-4c26-91c6-6e59cda72233"
NC_045824.1	RepeatMasker	Unknown	1979685	1979963	1806	+	.	ID="UNKNOWN-38_DPLE";Tend="291";Tstart="1";shortTE="F";uid="a9b0b6fb-621a-4b72-83b2-25569b4912da"
NC_045824.1	RepeatMasker	LINE/Penelope	5342380	5342612	606	+	.	ID="PENELOPE-1_DPLE";TEgroup="NC_045824.1%7CPENELOPE-1_DPLE%7C34";Tend="154";Tstart="3";shortTE="F";uid="fee5f3fb-de45-43e4-91bc-288b7e117aaa"
NC_045824.1	RepeatMasker	LINE/Penelope	3551151	3551455	905	+	.	ID="PENELOPE-1_DPLE";Tend="428";Tstart="104";shortTE="F";uid="54a71f29-8e53-446e-82b9-282d15dbde98"
NC_045824.1	RepeatMasker	LTR/Gypsy	6858435	6858621	959	+	.	ID="GYPSY-1_DPLE";Tend="3887";Tstart="3687";shortTE="F";uid="9241050a-2fd4-47a7-8edc-c4af4c96a559"
NC_045824.1	RepeatMasker	LINE/I	3877903	3878110	457	+	.	ID="I-1_HMEL";Tend="626";Tstart="419";shortTE="F";uid="cd125469-bca8-4579-8805-8744a68d859b"
NC_045824.1	RepeatMasker	LINE/Penelope	634066	634233	720	+	.	ID="PENELOPE-1_DPLE";Tend="440";Tstart="280";shortTE="F";uid="7c962fb6-3e59-4417-92ed-1bcc1eaafc79"
NC_045824.1	RepeatMasker	DNA/TcMar-Tc1	1215236	1216433	5735	+	.	ID="MARINER-5_BM";Tend="1283";Tstart="1";shortTE="F";uid="f2fb80f5-9bb7-4b6a-9b25-e2f52f1aedf1"
NC_045824.1	RepeatMasker	LTR/DIRS	5603135	5603257	433	+	.	ID="DIRS-1_BM";Tend="4642";Tstart="4519";shortTE="F";uid="0d9a5dae-cc5e-4fa9-8c37-a1248c30224c"
NC_045824.1	RepeatMasker	LINE/R2-Hero	124492	125246	4312	+	.	ID="R2-HERO-1_DPLE";Tend="2513";Tstart="1689";shortTE="F";uid="6e271ed3-161d-4806-909a-ef86777e254f"
NC_045824.1	RepeatMasker	Unknown	3396442	3396725	1212	+	.	ID="UNKNOWN-34_DPLE";Tend="336";Tstart="37";shortTE="F";uid="84c46095-1d91-43f4-b004-88f170a4ab68"
NC_045824.1	RepeatMasker	DNA/TcMar-Tc1	6864133	6865329	10804	+	.	ID="TC1-2_DPLE";Tend="1323";Tstart="125";shortTE="F";uid="2a2565ca-8ce6-4be0-ab1a-90451c271787"
NC_045824.1	RepeatMasker	RC/Helitron	5608799	5609400	2790	+	.	ID="HELITRON-6_DPLE";Tend="1062";Tstart="404";shortTE="F";uid="3bae5ecb-32e4-4bae-ae7f-cd469ba9e297"
NC_045824.1	RepeatMasker	LINE/Penelope	196172	196343	1068	+	.	ID="PENELOPE-1_DPLE";Tend="175";Tstart="2";shortTE="F";uid="ffed8585-3deb-4ef8-82b2-dba91d82eec7"
NC_045824.1	RepeatMasker	LINE/L2	5948201	5949079	1180	+	.	ID="KIRI-20_HMM";Tend="3105";Tstart="2160";shortTE="F";uid="e3c4cbac-731a-4548-8173-9bbb2447d170"
NC_045824.1	RepeatMasker	LINE/Penelope	5902202	5902316	700	+	.	ID="PENELOPE-1_DPLE";Tend="151";Tstart="37";shortTE="F";uid="02efa91d-2396-4742-8024-692835abc53c"
NC_045824.1	RepeatMasker	LINE/Penelope	5442345	5442463	468	+	.	ID="PENELOPE-1_DPLE";Tend="169";Tstart="37";shortTE="F";uid="a1918206-76be-4374-96e0-beadcd6186b7"
NC_045824.1	RepeatMasker	LTR	1687371	1687471	727	+	.	ID="LTR-5_DPLE";Tend="2940";Tstart="2837";shortTE="F";uid="cb2c23b0-5fdf-4eaa-8c0a-f957ff5a592b"
NC_045824.1	RepeatMasker	LINE/RTE-RTE	4303991	4304857	1614	+	.	ID="RTE-4_BM";Tend="2113";Tstart="1246";shortTE="F";uid="89756c2c-3699-4115-a65a-98cf5521de40"
NC_045824.1	RepeatMasker	SINE	3359409	3359703	2336	+	.	ID="HASE2-1_DPLE";Tend="301";Tstart="1";shortTE="F";uid="bc8dac07-0064-48e8-82e7-16b029b61bc2"
NC_045824.1	RepeatMasker	Unknown	6049769	6049883	455	+	.	ID="UNKNOWN-5_DPLE";Tend="1505";Tstart="1388";shortTE="F";uid="59628c3e-019c-4da3-b92a-959b5966dd0d"
NC_045824.1	RepeatMasker	Unknown	3688921	3689145	629	+	.	ID="UNKNOWN-18_DPLE";TEgroup="NC_045824.1%7CUNKNOWN-18_DPLE%7C2";Tend="1284";Tstart="1092";shortTE="T";uid="c545862a-40fc-4e39-9351-d8522917b75e"
NC_045824.1	RepeatMasker	DNA/TcMar-Tc1	6566701	6567092	1157	+	.	ID="MAR1_BM";Tend="1309";Tstart="906";shortTE="F";uid="d5b73a47-850a-4009-8659-4468c5a1df70"
NC_045824.1	RepeatMasker	LINE/Penelope	1005676	1006417	3407	+	.	ID="PENELOPE-1_DPLE";Tend="788";Tstart="1";shortTE="F";uid="1817f940-77fe-410e-a63b-8fb446b497c6"
NC_045824.1	RepeatMasker	Unknown	6520692	6520966	752	+	.	ID="UNKNOWN-23_DPLE";Tend="549";Tstart="266";shortTE="F";uid="6885409f-e8dc-4e96-ab7a-f623c5adce3d"
NC_045824.1	RepeatMasker	RC/Helitron	822181	822821	4423	+	.	ID="HELITRON-7_DPLE";Tend="615";Tstart="1";shortTE="F";uid="38bde933-aa28-4e4a-9ce6-ce3e81a4cbb7"
NC_045824.1	RepeatMasker	Unknown	4703253	4703429	1307	+	.	ID="UNKNOWN-15_DPLE";Tend="177";Tstart="1";shortTE="F";uid="9a8c234b-f724-44cd-94ff-76cbb38649d4"
NC_045824.1	RepeatMasker	DNA/CMC-Chapaev-3	8162943	8163127	601	+	.	ID="ENSPM-3N1_RPR";Tend="500";Tstart="316";shortTE="F";uid="23211dd5-3b19-4aa2-b142-5b70d133da06"
NC_045824.1	RepeatMasker	LINE/L2	4750117	4750221	594	+	.	ID="L2-2_DPLE";Tend="2696";Tstart="2588";shortTE="F";uid="6c8a1515-1e2d-48e8-bf34-4f6b9e2b11e4"
NC_045824.1	RepeatMasker	LINE/Penelope	3117153	3117297	1274	+	.	ID="PENELOPE-1_DPLE";Tend="146";Tstart="1";shortTE="F";uid="9334f24b-3579-493d-8d1d-b60abb9c259d"
NC_045824.1	RepeatMasker	Unknown	6125304	6125661	2475	+	.	ID="UNKNOWN-1_DPLE";Tend="362";Tstart="1";shortTE="F";uid="5a25102b-deeb-49d1-8802-0324ecc36960"
NC_045824.1	RepeatMasker	LINE/Penelope	2170365	2170483	412	+	.	ID="PENELOPE-1_DPLE";Tend="126";Tstart="4";shortTE="F";uid="a3804c6f-584d-49c8-92ce-379225c890e3"
NC_045824.1	RepeatMasker	LINE/L2	18037	18690	664	+	.	ID="L2-2_DPLE";TEgroup="NC_045824.1%7CL2-2_DPLE%7C1";Tend="2351";Tstart="1223";shortTE="T";uid="c080deb4-ba0c-44dd-b3f0-7075cd999fcf"
NC_045824.1	RepeatMasker	LINE/Penelope	431625	431732	468	+	.	ID="PENELOPE-1_DPLE";Tend="147";Tstart="36";shortTE="F";uid="605266dc-28cf-4df3-9122-f6940b988d45"
NC_045824.1	RepeatMasker	LINE/Penelope	672983	673143	701	+	.	ID="PENELOPE-1_DPLE";Tend="156";Tstart="1";shortTE="F";uid="90a21cda-c596-4b3c-8a0c-6badfca9d6ff"
NC_045824.1	RepeatMasker	LINE/Penelope	6885372	6885568	853	+	.	ID="PENELOPE-1_DPLE";TEgroup="NC_045824.1%7CPENELOPE-1_DPLE%7C45";Tend="152";Tstart="1";shortTE="F";uid="5546dfbf-4fb2-41de-abd1-966f18925408"
NC_045824.1	RepeatMasker	LINE/I-Jockey	8131902	8132078	1057	+	.	ID="I-JOCKEY-1_DPLE";Tend="198";Tstart="24";shortTE="F";uid="8a5346a1-bf30-4467-aa8a-3519b219e95b"
NC_045824.1	RepeatMasker	RC/Helitron	8074813	8075402	4333	+	.	ID="HELITRON-7_DPLE";Tend="615";Tstart="3";shortTE="F";uid="07969b25-9a57-4613-b37e-a98e8c211c4c"
NC_045824.1	RepeatMasker	LINE/Penelope	2187693	2187808	793	+	.	ID="PENELOPE-1_DPLE";Tend="148";Tstart="33";shortTE="F";uid="35dfe1d7-703b-47f7-80f5-28452c8fdc0b"
NC_045824.1	RepeatMasker	LTR/Gypsy	476682	476842	685	+	.	ID="GYPSY-1_DPLE";Tend="3891";Tstart="3745";shortTE="F";uid="869abcd5-49db-43bc-b322-b6eb9e869df6"
NC_045824.1	RepeatMasker	LINE/R2-Hero	6105005	6105176	990	+	.	ID="R2-HERO-1_DPLE";Tend="2512";Tstart="2328";shortTE="F";uid="cb012012-2a52-4842-9389-834a0b7efb11"
NC_045824.1	RepeatMasker	LINE/Penelope	5614292	5614452	977	+	.	ID="PENELOPE-1_DPLE";Tend="160";Tstart="3";shortTE="F";uid="72bb6818-6020-4c63-b00d-851cf795bcce"
NC_045824.1	RepeatMasker	LTR/Gypsy	3297069	3297254	794	+	.	ID="GYPSY-1_DPLE";Tend="3858";Tstart="3675";shortTE="F";uid="152a3bdd-1488-415f-bbcd-47216bc1146c"
NC_045824.1	RepeatMasker	LINE/R2-Hero	3598602	3598812	1492	+	.	ID="R2-HERO-1_DPLE";Tend="1188";Tstart="972";shortTE="F";uid="d1498b27-9766-4082-9b48-4000b49ed7c2"
NC_045824.1	RepeatMasker	LINE/Penelope	3313483	3313615	741	+	.	ID="PENELOPE-1_DPLE";Tend="150";Tstart="25";shortTE="F";uid="5a3a5771-5758-43c4-aa45-4a6b45eed96c"
NC_045824.1	RepeatMasker	LTR/Gypsy	4627904	4628086	998	+	.	ID="GYPSY-1_DPLE";Tend="3867";Tstart="3686";shortTE="F";uid="d5b616f3-f8e1-4952-a727-9b9a0536b261"
NC_045824.1	RepeatMasker	LINE/Penelope	7994829	7994957	654	+	.	ID="PENELOPE-1_DPLE";Tend="134";Tstart="2";shortTE="F";uid="0b8f039c-dd1e-4c0e-9586-36aa15142209"
NC_045824.1	RepeatMasker	Unknown	3298375	3298572	565	+	.	ID="REP-3_LMI";Tend="184";Tstart="4";shortTE="F";uid="0af69787-9b91-4e3d-8632-6d0b91f2ebd1"
NC_045824.1	RepeatMasker	LINE/RTE-BovB	7609130	7609344	1006	+	.	ID="RTE-9_PXU";Tend="328";Tstart="108";shortTE="F";uid="0ba9f679-0e7e-446b-9096-89468cf411cd"
NC_045824.1	RepeatMasker	LINE/R2-Hero	3069895	3070049	774	+	.	ID="R2-HERO-1_DPLE";Tend="2506";Tstart="2333";shortTE="F";uid="afeb5761-a02d-4e46-9a97-b47c50000376"
NC_045824.1	RepeatMasker	LINE/R2-Hero	6751760	6752426	3974	+	.	ID="R2-HERO-1_DPLE";Tend="2513";Tstart="1847";shortTE="F";uid="c322ef04-e173-42a8-baf6-42176768e08f"
NC_045824.1	RepeatMasker	LTR/DIRS	6270747	6271071	502	+	.	ID="DIRS-1_PPO";Tend="1841";Tstart="1516";shortTE="F";uid="7f75262c-a5ad-4ecc-a076-2c07134c1d25"
NC_045824.1	RepeatMasker	LINE/L2	308568	309626	1290	+	.	ID="L2-6_HMEL";Tend="1310";Tstart="213";shortTE="F";uid="4ee64926-0255-47a6-89e3-55625d84de05"
NC_045824.1	RepeatMasker	LINE/Penelope	6871603	6871864	1054	+	.	ID="PENELOPE-1_DPLE";TEgroup="NC_045824.1%7CPENELOPE-1_DPLE%7C44";Tend="173";Tstart="1";shortTE="F";uid="47f810e8-2690-4765-8424-53fa21c7518b"
NC_045824.1	RepeatMasker	LTR/Gypsy	6014963	6015127	777	+	.	ID="GYPSY-1_DPLE";Tend="3877";Tstart="3682";shortTE="F";uid="8673089d-0918-4200-a63a-8e64fc06f37d"
NC_045824.1	RepeatMasker	LTR/Gypsy	6572122	6572244	806	+	.	ID="GYPSY-1_DPLE";Tend="3846";Tstart="3728";shortTE="F";uid="4ccea8d2-aba5-41bc-b337-b803ee0770cc"
NC_045824.1	RepeatMasker	RC/Helitron	2172389	2173061	3113	+	.	ID="HELITRON-7_DPLE";TEgroup="NC_045824.1%7CHELITRON-7_DPLE%7C3";Tend="613";Tstart="1";shortTE="F";uid="9ed0a657-e1a6-41d0-ab12-08b658977280"
NC_045824.1	RepeatMasker	LINE/Penelope	5744850	5745923	5911	+	.	ID="PENELOPE-1_DPLE";TEgroup="NC_045824.1%7CPENELOPE-1_DPLE%7C35";Tend="1083";Tstart="35";shortTE="F";uid="7648cb10-45bd-4e55-8fc1-b05dabb52b18"
NC_045824.1	RepeatMasker	LINE/R2-Hero	3171117	3171323	1254	+	.	ID="R2-HERO-1_DPLE";Tend="2307";Tstart="2100";shortTE="F";uid="b18fb7ae-e8a7-48ba-9a42-f59223868d9c"
NC_045824.1	RepeatMasker	LINE/Penelope	2468769	2469035	1269	+	.	ID="PENELOPE-1_DPLE";TEgroup="NC_045824.1%7CPENELOPE-1_DPLE%7C12";Tend="149";Tstart="3";shortTE="F";uid="06e4890d-14e8-43fe-951f-6323035267b1"
NC_045824.1	RepeatMasker	LINE/Penelope	7020125	7020245	666	+	.	ID="PENELOPE-1_DPLE";Tend="117";Tstart="1";shortTE="F";uid="4454da30-59a4-4e2d-acbb-d6a1f48da1e5"
NC_045824.1	RepeatMasker	SINE	2508698	2508878	1241	+	.	ID="HASE2-1_DPLE";Tend="301";Tstart="125";shortTE="F";uid="63efa60b-e079-4924-bec9-c7c122fdfcc9"
NC_045824.1	RepeatMasker	LTR/Gypsy	6669827	6670288	621	+	.	ID="GYPSY-7_BM-I";Tend="920";Tstart="459";shortTE="F";uid="8ecb8ef7-172e-4a90-a6a8-82198e85bc85"
NC_045824.1	RepeatMasker	LINE/R2-Hero	3492420	3492564	1010	+	.	ID="R2-HERO-1_DPLE";Tend="2513";Tstart="2370";shortTE="F";uid="325a50fb-2e89-4dbf-95ff-a9c8656b542e"
NC_045824.1	RepeatMasker	DNA/TcMar-Mariner	1162886	1164064	2614	+	.	ID="MARINER-19_RPR";Tend="1253";Tstart="2";shortTE="F";uid="0f94a8f7-85cd-401d-8956-5f6aedfad1d8"
NC_045824.1	RepeatMasker	Simple_repeat	4824828	4825343	875	+	.	ID="(TA)N";Tend="515";Tstart="1";shortTE="F";uid="0960a629-b0af-40bc-971f-410d157504cb"
NC_045824.1	RepeatMasker	LINE/R2-Hero	8112897	8113476	3910	+	.	ID="R2-HERO-1_DPLE";Tend="2512";Tstart="1933";shortTE="F";uid="486fd596-f821-4e6f-b739-9d91fa0d1fd0"
NC_045824.1	RepeatMasker	Unknown	3363405	3363516	500	+	.	ID="UNKNOWN-23_DPLE";Tend="569";Tstart="455";shortTE="F";uid="2daeb1a3-7d7e-40e1-9647-4b0532cdc0f5"
NC_045824.1	RepeatMasker	LINE/Penelope	6804693	6804804	452	+	.	ID="PENELOPE-1_DPLE";Tend="138";Tstart="33";shortTE="F";uid="5dd9fd05-9c64-4040-a995-b5a407b337bf"
NC_045824.1	RepeatMasker	DNA/TcMar-Tc1	6536663	6536808	510	+	.	ID="MAR1_BM";Tend="824";Tstart="690";shortTE="F";uid="63c92053-a029-453e-8de7-e66ddd67c6ea"
NC_045824.1	RepeatMasker	LINE/Penelope	3479239	3479339	521	+	.	ID="PENELOPE-1_DPLE";Tend="150";Tstart="46";shortTE="F";uid="26deb4f3-8a4d-4853-b440-f2eb9b73b7e4"
NC_045824.1	RepeatMasker	DNA/TcMar-Tc1	7082333	7082544	818	+	.	ID="MAR1_BM";Tend="250";Tstart="8";shortTE="F";uid="64401926-e52c-4d59-9f77-ad5ff1bdc2b3"
NC_045824.1	RepeatMasker	LINE/Penelope	1813359	1813503	505	+	.	ID="PENELOPE-1_DPLE";Tend="144";Tstart="5";shortTE="F";uid="5380306f-d500-4836-84d7-477c435fcbcc"
NC_045824.1	RepeatMasker	LTR/Gypsy	5729393	5729656	933	+	.	ID="GYPSY-1_DPLE";Tend="3891";Tstart="3630";shortTE="F";uid="21a29a38-1aa6-455a-8959-e0e83fb70c16"
NC_045824.1	RepeatMasker	SINE	6656864	6657153	2322	+	.	ID="HASE2-1_DPLE";Tend="298";Tstart="1";shortTE="F";uid="547679e9-52cb-42b5-a846-d734e56cfe61"
NC_045824.1	RepeatMasker	LTR/Gypsy	6658565	6658756	846	+	.	ID="GYPSY-1_DPLE";Tend="3875";Tstart="3682";shortTE="F";uid="3bc27955-667a-4e86-bbe4-9e0a910b2d15"
NC_045824.1	RepeatMasker	DNA/TcMar-Tc1	6067825	6067965	404	+	.	ID="MARINER-5_BM";Tend="150";Tstart="1";shortTE="F";uid="c2613359-308a-4870-bc8e-39e8eb81c3f1"
NC_045824.1	RepeatMasker	LINE/Penelope	6877653	6878118	2128	+	.	ID="PENELOPE-2_DPLE";Tend="1386";Tstart="860";shortTE="F";uid="2104851d-04d3-4d8a-b6f5-40dee3cf8c9d"
NC_045824.1	RepeatMasker	LINE/CR1-Zenon	3743987	3744108	424	+	.	ID="ZENON-1_HMEL";Tend="3387";Tstart="3265";shortTE="F";uid="93abf07d-8dd4-4302-9e20-123661da99ba"
NC_045824.1	RepeatMasker	LTR/DIRS	6267228	6268165	1113	+	.	ID="DIRS-1_PPO";Tend="2463";Tstart="1516";shortTE="F";uid="73322e01-225f-4e94-91a9-78b3b7cc2c70"
NC_045824.1	RepeatMasker	DNA/TcMar-Mariner	1444124	1444260	433	+	.	ID="MARINER-33_HSAL";Tend="1119";Tstart="984";shortTE="F";uid="8e707803-607b-47b5-85cc-bec54b96831b"
NC_045824.1	RepeatMasker	LINE/R2-Hero	1127011	1127648	3805	+	.	ID="R2-HERO-1_DPLE";Tend="2513";Tstart="1844";shortTE="F";uid="927508d3-189c-4b57-a534-099f8f5fe8a5"
NC_045824.1	RepeatMasker	LINE/R2-Hero	103155	103575	2984	+	.	ID="R2-HERO-1_DPLE";Tend="2513";Tstart="2060";shortTE="F";uid="b7136323-88aa-47af-b743-db7e1f007f6e"
NC_045824.1	RepeatMasker	Unknown	134828	135213	2558	+	.	ID="UNKNOWN-2_DPLE";Tend="408";Tstart="11";shortTE="F";uid="555fdfc7-a7e7-4a92-a8c8-9d1f4c6395ad"
NC_045824.1	RepeatMasker	LINE/R2-Hero	943594	944194	3898	+	.	ID="R2-HERO-1_DPLE";Tend="2459";Tstart="1849";shortTE="F";uid="e96d1db2-f745-4912-a049-b3647080a0a0"
NC_045824.1	RepeatMasker	Unknown	2521883	2523393	5329	+	.	ID="UNKNOWN-42_DPLE";TEgroup="NC_045824.1%7CUNKNOWN-42_DPLE%7C1";Tend="1530";Tstart="100";shortTE="F";uid="4a3f593f-f0bb-4672-810e-b1269759eb99"
NC_045824.1	RepeatMasker	LINE/Penelope	6908915	6909048	607	+	.	ID="PENELOPE-1_DPLE";Tend="146";Tstart="1";shortTE="F";uid="89f6c055-3e2a-4043-827c-e3280ef9dd28"
NC_045824.1	RepeatMasker	LINE/Penelope	5937111	5937261	742	+	.	ID="PENELOPE-1_DPLE";Tend="148";Tstart="3";shortTE="F";uid="366ff290-c5e2-443c-9b67-2bb7401760c3"
NC_045824.1	RepeatMasker	LINE/L2	81300	81486	554	+	.	ID="L2-2_DPLE";Tend="2681";Tstart="2494";shortTE="F";uid="c6dac4b7-5725-4242-ba14-5bb52a533d87"
NC_045824.1	RepeatMasker	LINE/R1	7410979	7411226	1211	+	.	ID="R1-4_DPLE";Tend="1877";Tstart="1659";shortTE="F";uid="344f2c71-d2f3-43f7-9f16-e384c1e04cae"
NC_045824.1	RepeatMasker	DNA/CMC-Chapaev-3	5960604	5960740	406	+	.	ID="ENSPM-1_LSAL";Tend="1114";Tstart="978";shortTE="F";uid="2733bba7-3f59-46bd-9c22-5d47de48bba2"
NC_045824.1	RepeatMasker	RC/Helitron	4616755	4617128	2648	+	.	ID="HELITRON-1_DPLE";Tend="387";Tstart="2";shortTE="F";uid="c55f5b1f-21cd-4d6a-9872-b93b55d74e11"
NC_045824.1	RepeatMasker	LINE/RTE-BovB	2632459	2632604	909	+	.	ID="RTE-9_PPO";Tend="293";Tstart="148";shortTE="F";uid="e6c2cb66-c07d-4369-ab10-d2df425cf557"
NC_045824.1	RepeatMasker	Unknown	4606893	4607307	2425	+	.	ID="UNKNOWN-8_DPLE";Tend="480";Tstart="51";shortTE="F";uid="a5df8814-169d-4e41-a676-b6a9f3c9d1d4"
NC_045824.1	RepeatMasker	Unknown	3106729	3107122	2967	+	.	ID="UNKNOWN-4_DPLE";Tend="392";Tstart="3";shortTE="F";uid="52936c4b-063e-4e80-acfe-e2b1932e86b7"
NC_045824.1	RepeatMasker	LINE/L2	5485201	5485478	584	+	.	ID="L2-8_HMEL";Tend="1200";Tstart="906";shortTE="F";uid="6cdcbd91-20c1-47cf-8663-f1890e942bd1"
NC_045824.1	RepeatMasker	LINE/RTE-BovB	4573394	4573516	539	+	.	ID="RTE-9_PPO";Tend="295";Tstart="177";shortTE="F";uid="d2f76c41-2b2a-4f99-b200-edbbd180f456"
NC_045824.1	RepeatMasker	LTR	2865834	2865943	424	+	.	ID="LTR-5_DPLE";Tend="2950";Tstart="2837";shortTE="F";uid="1c1e9e6b-6c3b-4b88-b9a1-bbeb95f97717"
NC_045824.1	RepeatMasker	DNA	314479	314736	1654	+	.	ID="DNA-HARB%3F-1_DPLE";Tend="756";Tstart="490";shortTE="F";uid="fefb7d0b-619b-4b34-a199-8f89cb66b301"
NC_045824.1	RepeatMasker	LINE/Penelope	4015774	4016598	664	+	.	ID="PENELOPE-1_DPLE";TEgroup="NC_045824.1%7CPENELOPE-1_DPLE%7C26";Tend="1629";Tstart="628";shortTE="T";uid="aa96a12c-68ec-4f12-958f-bad17f64a475"
NC_045824.1	RepeatMasker	LTR/Gypsy	4549350	4549489	638	+	.	ID="GYPSY-1_DPLE";Tend="3867";Tstart="3743";shortTE="F";uid="39c268f0-7c82-4550-9a58-2fd85619b9c3"
NC_045824.1	RepeatMasker	DNA/hAT-Ac	1385120	1385369	569	+	.	ID="NMAR-2_HMEL";Tend="524";Tstart="291";shortTE="F";uid="db4e2d01-1c4b-4f79-8d7c-2af5d02ae0d2"
NC_045824.1	RepeatMasker	LINE/R2-Hero	7632588	7632742	885	+	.	ID="R2-HERO-1_DPLE";Tend="2513";Tstart="2316";shortTE="F";uid="f836188e-0c38-480e-acaa-74767d9d062b"
NC_045824.1	RepeatMasker	LINE/Penelope	5375987	5376537	2047	+	.	ID="PENELOPE-2_DPLE";TEgroup="NC_045824.1%7CPENELOPE-2_DPLE%7C7";Tend="1386";Tstart="1";shortTE="F";uid="ffaab711-0f98-4b1f-92e0-de6e35df20b3"
NC_045824.1	RepeatMasker	LINE/Penelope	5921561	5921818	881	+	.	ID="PENELOPE-2_DPLE";TEgroup="NC_045824.1%7CPENELOPE-2_DPLE%7C8";Tend="1386";Tstart="1";shortTE="F";uid="d63d1d47-33fb-43e1-a8ae-421071381270"
NC_045824.1	RepeatMasker	LINE/R2-Hero	2102098	2102282	1216	+	.	ID="R2-HERO-1_DPLE";Tend="2513";Tstart="2331";shortTE="F";uid="9cf09fb8-85f9-410e-98e5-eddb836e6a50"
NC_045824.1	RepeatMasker	RC/Helitron	1594142	1594288	610	+	.	ID="HELITRON-6_DPLE";Tend="389";Tstart="234";shortTE="F";uid="f015399a-57e5-483b-88f6-83b17cf640e1"
NC_045824.1	RepeatMasker	LINE/Penelope	2040661	2040777	412	+	.	ID="PENELOPE-1_DPLE";Tend="172";Tstart="53";shortTE="F";uid="82329be4-49e8-4c4d-af0e-d388286319b0"
NC_045824.1	RepeatMasker	Unknown	905451	905637	795	+	.	ID="UNKNOWN-28_DPLE";Tend="4359";Tstart="4167";shortTE="F";uid="feaf2c01-2366-4260-85c4-9ed38b4e6c80"
NC_045824.1	RepeatMasker	LTR	5991618	5991899	1312	+	.	ID="LTR-4_DPLE";Tend="1302";Tstart="1001";shortTE="F";uid="2f1c2449-f9dc-412a-8641-73ef0ba88cbd"
NC_045824.1	RepeatMasker	LINE/R2-Hero	7526343	7526635	1083	+	.	ID="R2-HERO-1_DPLE";TEgroup="NC_045824.1%7CR2-HERO-1_DPLE%7C18";Tend="2513";Tstart="1983";shortTE="F";uid="71543d7a-7ccf-46eb-aaf7-7a8fe836be20"
NC_045824.1	RepeatMasker	LINE/R2-Hero	2403791	2404067	1939	+	.	ID="R2-HERO-1_DPLE";Tend="2513";Tstart="2230";shortTE="F";uid="5a19b7a8-de39-4cb6-9c4b-64de81f49691"
NC_045824.1	RepeatMasker	LINE/Penelope	3887871	3888111	691	+	.	ID="PENELOPE-1_DPLE";TEgroup="NC_045824.1%7CPENELOPE-1_DPLE%7C25";Tend="152";Tstart="5";shortTE="F";uid="e3beb46e-2723-4612-8100-0accc35f9e4b"
NC_045824.1	RepeatMasker	LINE/Penelope	1781508	1781653	489	+	.	ID="PENELOPE-1_DPLE";Tend="150";Tstart="2";shortTE="F";uid="91e27d01-1f93-4eda-9dee-9b2d96072ae4"
NC_045824.1	RepeatMasker	LINE/Penelope	6923312	6923431	637	+	.	ID="PENELOPE-1_DPLE";Tend="124";Tstart="1";shortTE="F";uid="8f68ea08-da22-4cc6-9464-46bc57edec8e"
NC_045824.1	RepeatMasker	LINE/Penelope	4422091	4422205	657	+	.	ID="PENELOPE-1_DPLE";Tend="156";Tstart="35";shortTE="F";uid="fbe98d1e-c3a1-4709-b7cb-df4c0eaeb453"
NC_045824.1	RepeatMasker	LINE/Penelope	6996911	6997050	787	+	.	ID="PENELOPE-1_DPLE";Tend="136";Tstart="1";shortTE="F";uid="73eb4d9a-6226-4b63-aab9-778628ee89d5"
NC_045824.1	RepeatMasker	LINE/R1	5269078	5270093	7192	+	.	ID="R1-2_DPLE";Tend="1064";Tstart="41";shortTE="F";uid="78cbe92e-5a6c-42ec-b101-5825966ac40d"
NC_045824.1	RepeatMasker	LINE/Penelope	1368639	1368760	476	+	.	ID="PENELOPE-1_DPLE";Tend="120";Tstart="2";shortTE="F";uid="a0e146b8-23e5-45c0-9063-70d2130a93b4"
NC_045824.1	RepeatMasker	LTR/Gypsy	6623383	6623571	778	+	.	ID="GYPSY-1_DPLE";Tend="3887";Tstart="3688";shortTE="F";uid="fd4a76b8-9584-4242-b877-8ea376853cb5"
NC_045824.1	RepeatMasker	Unknown	4395286	4395545	914	+	.	ID="UNKNOWN-3_DPLE";Tend="1816";Tstart="1553";shortTE="F";uid="ab494e1a-b4f7-484b-8614-717c787e0a07"
NC_045824.1	RepeatMasker	LINE/Penelope	2990995	2991142	905	+	.	ID="PENELOPE-1_DPLE";Tend="149";Tstart="1";shortTE="F";uid="f737787d-beb8-42d9-adbf-65e3819fbed2"
NC_045824.1	RepeatMasker	RC/Helitron	278744	278996	506	+	.	ID="HELITRON-1_RPR";Tend="277";Tstart="5";shortTE="F";uid="11f25ab6-d006-4963-8f3a-dfc5decf4b61"
NC_045824.1	RepeatMasker	LINE/R2-Hero	4186588	4187271	3872	+	.	ID="R2-HERO-1_DPLE";Tend="2507";Tstart="1794";shortTE="F";uid="95288c7a-0cdc-4a0c-a30f-057f751ac785"
NC_045824.1	RepeatMasker	DNA/TcMar-Tc1	4327965	4328181	1935	+	.	ID="TC1-2_DPLE";Tend="1311";Tstart="1095";shortTE="F";uid="6234c103-570e-4e37-a85f-b0d275ac2c88"
NC_045824.1	RepeatMasker	LINE/Penelope	5398963	5399095	654	+	.	ID="PENELOPE-1_DPLE";Tend="135";Tstart="1";shortTE="F";uid="847398ac-44b2-45a7-888f-349835d348b2"
NC_045824.1	RepeatMasker	LINE/R2-Hero	7814593	7814861	1423	+	.	ID="R2-HERO-1_DPLE";Tend="2513";Tstart="2253";shortTE="F";uid="99a35c00-f104-4736-9268-bbc5fb41d4f5"
NC_045824.1	RepeatMasker	LINE/Penelope	6861891	6862018	604	+	.	ID="PENELOPE-1_DPLE";Tend="159";Tstart="35";shortTE="F";uid="5a77e40a-ee45-42f0-b70d-6db8fcc7c213"
NC_045824.1	RepeatMasker	DNA/Academ-1	1329	1440	419	+	.	ID="ACADEM-1_BM";Tend="5870";Tstart="5759";shortTE="F";uid="32fd1553-a94d-416a-b1db-772cc7ba7420"
NC_045824.1	RepeatMasker	DNA/CMC-Chapaev-3	7339487	7340097	1124	+	.	ID="ENSPM-3_LSAL";Tend="2142";Tstart="1524";shortTE="F";uid="7b5ae8ad-3502-4615-bb91-f7018db43938"
NC_045824.1	RepeatMasker	LINE/Penelope	1596227	1596350	954	+	.	ID="PENELOPE-1_DPLE";Tend="155";Tstart="33";shortTE="F";uid="d385f283-0eff-4859-9d7d-61ccee427626"
NC_045824.1	RepeatMasker	RC/Helitron	5684937	5685603	4692	+	.	ID="HELITRON-3_DPLE";Tend="689";Tstart="1";shortTE="F";uid="43ec5605-a8cb-4ff2-803e-b64964e45e28"
NC_045824.1	RepeatMasker	LINE/RTE-RTE	3513294	3513598	557	+	.	ID="RTE-19_HMEL";Tend="1238";Tstart="929";shortTE="F";uid="e828ba60-d6c1-4008-8e20-d144fb50c5f8"
NC_045824.1	RepeatMasker	Unknown	7457552	7457800	628	+	.	ID="UNKNOWN-42_DPLE";Tend="1957";Tstart="1723";shortTE="F";uid="e0a89472-2fb6-4a5c-8e80-8633b348262c"
NC_045824.1	RepeatMasker	LINE/Penelope	5290876	5291005	442	+	.	ID="PENELOPE-1_DPLE";Tend="147";Tstart="15";shortTE="F";uid="47caddde-0713-492b-82b9-46d761a03532"
NC_045824.1	RepeatMasker	LINE/Penelope	3199634	3199816	597	+	.	ID="PENELOPE-1_DPLE";Tend="206";Tstart="2";shortTE="F";uid="4e08bc62-279c-4b2c-8f41-62cbfb4828ee"
NC_045824.1	RepeatMasker	LINE/Penelope	7380355	7380462	432	+	.	ID="PENELOPE-1_DPLE";Tend="152";Tstart="10";shortTE="F";uid="fd828cf5-1c11-4722-9288-9c4ba831493d"
NC_045824.1	RepeatMasker	LTR	7020153	7020309	782	+	.	ID="LTR-5_DPLE";TEgroup="NC_045824.1%7CLTR-5_DPLE%7C6";Tend="2945";Tstart="2720";shortTE="F";uid="6266ec82-4d26-4675-85a4-9e2ad5662134"
NC_045824.1	RepeatMasker	RC/Helitron	4330987	4331668	5030	+	.	ID="HELITRON-3_DPLE";Tend="695";Tstart="1";shortTE="F";uid="de753572-5f14-4701-b429-538acee975d6"
NC_045824.1	RepeatMasker	LINE/CR1	4036083	4036186	541	+	.	ID="CR1-2_DPLE";Tend="1144";Tstart="1038";shortTE="F";uid="e8a86896-51f6-48ff-9b1c-b849c4365c5a"
NC_045824.1	RepeatMasker	LINE/R2-Hero	6099455	6099626	990	+	.	ID="R2-HERO-1_DPLE";Tend="2512";Tstart="2328";shortTE="F";uid="35db1c22-7401-45fd-bdb3-d1ff1809b2b0"
NC_045824.1	RepeatMasker	LINE/Penelope	4731629	4732221	1082	+	.	ID="PENELOPE-2_DPLE";Tend="670";Tstart="2";shortTE="F";uid="90de1a90-9d64-4e77-8b96-33afde3196e9"
NC_045824.1	RepeatMasker	Unknown	6606936	6607292	2696	+	.	ID="UNKNOWN-4_DPLE";Tend="392";Tstart="1";shortTE="F";uid="db96f4c8-6110-4474-bfda-ab825b6728ee"
NC_045824.1	RepeatMasker	LINE/Penelope	6824706	6824891	557	+	.	ID="PENELOPE-1_DPLE";TEgroup="NC_045824.1%7CPENELOPE-1_DPLE%7C42";Tend="135";Tstart="1";shortTE="F";uid="5fa3c312-f049-4c1a-b393-5187fed3915e"
NC_045824.1	RepeatMasker	Unknown	4531259	4531472	1562	+	.	ID="UNKNOWN-2_DPLE";Tend="414";Tstart="197";shortTE="F";uid="50df476d-f7d3-4a8e-98d4-5b4aab9d8c49"
NC_045824.1	RepeatMasker	SINE	2656504	2656722	1797	+	.	ID="HASE2-1_DPLE";Tend="301";Tstart="81";shortTE="F";uid="5473ae36-9288-4e88-afdb-93bede890609"
NC_045824.1	RepeatMasker	Unknown	3823986	3824206	580	+	.	ID="UNKNOWN-42_DPLE";Tend="1955";Tstart="1706";shortTE="F";uid="fb72b45a-6d19-400e-b4a0-ce32290295b4"
NC_045824.1	RepeatMasker	LINE/Penelope	2986804	2987008	586	+	.	ID="PENELOPE-1_DPLE";TEgroup="NC_045824.1%7CPENELOPE-1_DPLE%7C16";Tend="150";Tstart="1";shortTE="F";uid="4ef62957-682d-4841-98fe-dffb10f6396b"
NC_045824.1	RepeatMasker	LINE/Penelope	4400119	4401253	5944	+	.	ID="PENELOPE-2_DPLE";Tend="1386";Tstart="217";shortTE="F";uid="385fa1ff-3338-4a42-abd4-1c7481edc635"
NC_045824.1	RepeatMasker	DNA/Zator	860926	861525	583	+	.	ID="NPIF-4_HMEL";TEgroup="NC_045824.1%7CNPIF-4_HMEL%7C1";Tend="578";Tstart="1";shortTE="F";uid="3732e50f-b6f8-401c-b7b2-078de361722f"
NC_045824.1	RepeatMasker	LINE/Penelope	7009445	7009588	434	+	.	ID="PENELOPE-1_DPLE";Tend="156";Tstart="10";shortTE="F";uid="b6601bda-7967-4300-9538-9bde674d5cff"
NC_045824.1	RepeatMasker	Unknown	4017390	4017658	1271	+	.	ID="UNKNOWN-34_DPLE";Tend="294";Tstart="1";shortTE="F";uid="0a3498a7-40d0-4d38-bb23-a09381ba884f"
NC_045824.1	RepeatMasker	LINE/Penelope	8046993	8047130	623	+	.	ID="PENELOPE-1_DPLE";Tend="135";Tstart="2";shortTE="F";uid="8fc2669f-3af9-4677-970b-8c4504f14c1e"
NC_045824.1	RepeatMasker	LINE/Penelope	6021277	6021400	435	+	.	ID="PENELOPE-1_DPLE";Tend="158";Tstart="33";shortTE="F";uid="a22fe721-335e-4e83-8c06-2de15e7f0945"
NC_045824.1	RepeatMasker	LINE/Penelope	1815828	1816390	5007	+	.	ID="PENELOPE-1_DPLE";Tend="564";Tstart="1";shortTE="F";uid="2f534b4f-2c01-4a03-b104-e614dd53422e"
NC_045824.1	RepeatMasker	LTR	6773580	6773807	499	+	.	ID="LTR-5_DPLE";TEgroup="NC_045824.1%7CLTR-5_DPLE%7C5";Tend="2966";Tstart="2790";shortTE="T";uid="2ebdabba-115c-4f03-ad44-9ae9c540c457"
NC_045824.1	RepeatMasker	LINE/Penelope	3478556	3478873	436	+	.	ID="PENELOPE-1_DPLE";TEgroup="NC_045824.1%7CPENELOPE-1_DPLE%7C20";Tend="173";Tstart="69";shortTE="T";uid="f0cd3c61-e63c-4089-81e6-f50956ff080b"
NC_045824.1	RepeatMasker	LINE/Penelope	4294416	4294711	609	+	.	ID="PENELOPE-1_DPLE";TEgroup="NC_045824.1%7CPENELOPE-1_DPLE%7C29";Tend="1926";Tstart="23";shortTE="F";uid="f008f8fe-2d3e-4549-ab4d-a82738ddc221"
NC_045824.1	RepeatMasker	Unknown	6807248	6807415	555	+	.	ID="UNKNOWN-34_DPLE";Tend="348";Tstart="187";shortTE="F";uid="230af945-69a1-4f1e-8a8a-62950bf7ba6f"
NC_045824.1	RepeatMasker	LINE/Penelope	2889296	2889411	712	+	.	ID="PENELOPE-1_DPLE";Tend="147";Tstart="33";shortTE="F";uid="8427c4e9-2965-4aba-9664-3dbe0183d55f"
NC_045824.1	RepeatMasker	LINE/Penelope	5287721	5287850	651	+	.	ID="PENELOPE-1_DPLE";Tend="144";Tstart="3";shortTE="F";uid="d8b8578b-96d7-45b4-90be-b018d2f147ea"
NC_045824.1	RepeatMasker	LINE/R2-Hero	6067973	6068403	1928	+	.	ID="R2-HERO-1_DPLE";TEgroup="NC_045824.1%7CR2-HERO-1_DPLE%7C15";Tend="2513";Tstart="2008";shortTE="F";uid="a56e7b93-9a95-495b-9f88-5c4b3eb5ed29"
NC_045824.1	RepeatMasker	Unknown	6240601	6240791	1124	+	.	ID="UNKNOWN-34_DPLE";Tend="350";Tstart="154";shortTE="F";uid="0d5846ee-548a-4d30-8d27-99fe64a96c10"
NC_045824.1	RepeatMasker	LINE/Penelope	6685503	6686871	3125	+	.	ID="PENELOPE-1_DPLE";Tend="1687";Tstart="97";shortTE="F";uid="b401afd7-b867-45d2-9eb1-2db29a536588"
NC_045824.1	RepeatMasker	LTR/Gypsy	6362279	6362479	946	+	.	ID="GYPSY-1_DPLE";Tend="3884";Tstart="3683";shortTE="F";uid="734bca94-bf4a-4bb7-8858-8c06c46203c5"
NC_045824.1	RepeatMasker	LTR/Gypsy	5348783	5348975	618	+	.	ID="GYPSY-1_DPLE";Tend="3886";Tstart="3666";shortTE="F";uid="87a4635b-59f3-43fa-b8d5-180ac4dcfca8"
NC_045824.1	RepeatMasker	DNA/TcMar-Tc1	5162813	5163297	998	+	.	ID="TC1-4_DPLE";Tend="687";Tstart="185";shortTE="F";uid="7e507af3-c3b2-46d3-92e8-32cf32d661c4"
NC_045824.1	RepeatMasker	SINE	6820006	6820296	2215	+	.	ID="HASE2-1_DPLE";Tend="298";Tstart="1";shortTE="F";uid="28d7e057-a1eb-41ad-a897-2dcddfe78948"
NC_045824.1	RepeatMasker	LINE/Penelope	6828115	6828300	557	+	.	ID="PENELOPE-1_DPLE";TEgroup="NC_045824.1%7CPENELOPE-1_DPLE%7C43";Tend="135";Tstart="1";shortTE="F";uid="e64fe13f-886e-4f9a-b354-b1035ba17d2e"
NC_045824.1	RepeatMasker	LINE/L2	6047056	6047416	1498	+	.	ID="L2-2_DPLE";Tend="2687";Tstart="2259";shortTE="F";uid="0ff34034-4c54-4370-b0f2-8f92108b7870"
NC_045824.1	RepeatMasker	LINE/Penelope	4727876	4728467	1090	+	.	ID="PENELOPE-2_DPLE";Tend="670";Tstart="2";shortTE="F";uid="fdfd21d9-0ec9-47e4-9c41-d37e2cbd144c"
NC_045824.1	RepeatMasker	LINE/RTE-BovB	5878247	5878368	594	+	.	ID="RTE-9_PPO";Tend="290";Tstart="177";shortTE="F";uid="73bbc66a-35c6-45f9-8198-27a2c3c87be1"
NC_045824.1	RepeatMasker	SINE	1337774	1338068	2065	+	.	ID="HASE2-1_DPLE";Tend="299";Tstart="3";shortTE="F";uid="c139e489-f498-4e35-8b08-44c6416ce1f8"
NC_045824.1	RepeatMasker	LTR	5599520	5599620	762	+	.	ID="LTR-5_DPLE";Tend="2940";Tstart="2837";shortTE="F";uid="88532151-0b31-4b5e-853d-ee887b8a7b7f"
NC_045824.1	RepeatMasker	Unknown	5392339	5392807	797	+	.	ID="UNKNOWN-20_DPLE";TEgroup="NC_045824.1%7CUNKNOWN-20_DPLE%7C1";Tend="822";Tstart="38";shortTE="F";uid="e022fe68-edf6-446e-bdf4-947ad2752e1f"
NC_045824.1	RepeatMasker	LINE/CR1-Zenon	7441312	7441591	448	+	.	ID="ZENON-2_HMEL";Tend="2595";Tstart="2312";shortTE="F";uid="a2302ca7-5950-4b80-a6ef-80c27594a648"
NC_045824.1	RepeatMasker	LINE/Penelope	1788115	1788286	694	+	.	ID="PENELOPE-1_DPLE";Tend="148";Tstart="1";shortTE="F";uid="f88e437c-47ba-43a3-bc06-5836719d0839"
NC_045824.1	RepeatMasker	LINE/Penelope	6544457	6544693	1005	+	.	ID="PENELOPE-1_DPLE";TEgroup="NC_045824.1%7CPENELOPE-1_DPLE%7C40";Tend="150";Tstart="1";shortTE="F";uid="cf5b5d66-0cf7-4d8d-af71-ad247ee9b52f"
NC_045824.1	RepeatMasker	LINE/Penelope	139356	139471	940	+	.	ID="PENELOPE-2_DPLE";Tend="407";Tstart="291";shortTE="F";uid="24b1cdc4-8bec-4d6d-b555-7a1c989f46a6"
NC_045824.1	RepeatMasker	LINE/R2-Hero	4267353	4269127	8284	+	.	ID="R2-HERO-1_DPLE";TEgroup="NC_045824.1%7CR2-HERO-1_DPLE%7C7";Tend="2449";Tstart="1";shortTE="F";uid="ebc628d0-4e34-4936-b72d-38134a99960e"
NC_045824.1	RepeatMasker	SINE	6624400	6624708	2367	+	.	ID="HASE2-1_DPLE";Tend="301";Tstart="1";shortTE="F";uid="7eef9e14-3162-4ca9-b266-0735614d649c"
NC_045824.1	RepeatMasker	LINE/R2-Hero	7182517	7182690	1368	+	.	ID="R2-HERO-1_DPLE";Tend="2513";Tstart="2337";shortTE="F";uid="edbd3439-2dac-4848-92ae-3e0916cc77f2"
NC_045824.1	RepeatMasker	RC/Helitron	6965132	6965752	4254	+	.	ID="HELITRON-7_DPLE";Tend="615";Tstart="1";shortTE="F";uid="5f45edf5-1d7d-424d-ae46-b43be4d15a88"
NC_045824.1	RepeatMasker	Unknown	5975325	5975873	2506	+	.	ID="UNKNOWN-19_DPLE";Tend="570";Tstart="1";shortTE="F";uid="1fc67053-0256-4250-b574-5a17ecf82f8f"
NC_045824.1	RepeatMasker	LINE/Penelope	6707081	6707233	686	+	.	ID="PENELOPE-1_DPLE";Tend="167";Tstart="1";shortTE="F";uid="fdbfdc15-59c8-4688-b32a-90f85aa9787f"
NC_045824.1	RepeatMasker	LINE/Penelope	3963409	3963509	475	+	.	ID="PENELOPE-1_DPLE";Tend="104";Tstart="4";shortTE="F";uid="c0cf5d9d-add3-4f48-9597-55348b10c5c0"
NC_045824.1	RepeatMasker	LINE/CR1-Zenon	5925820	5925970	509	+	.	ID="ZENON-2C_PPO";Tend="207";Tstart="56";shortTE="F";uid="bb76a1de-b5cc-408f-b19a-ef1325d28784"
NC_045824.1	RepeatMasker	LTR/Gypsy	6113308	6113510	819	+	.	ID="GYPSY-1_DPLE";Tend="3884";Tstart="3679";shortTE="F";uid="4ce32fe5-3cfc-4ffe-bebf-e17d0f673402"
NC_045824.1	RepeatMasker	LINE/R2-Hero	6004405	6004514	705	+	.	ID="R2-HERO-1_DPLE";Tend="2513";Tstart="2392";shortTE="F";uid="3e79d530-dcfe-4cfa-85ff-36d0eff77839"
NC_045824.1	RepeatMasker	LTR/Gypsy	3595629	3595749	760	+	.	ID="GYPSY-1_DPLE";Tend="3820";Tstart="3687";shortTE="F";uid="15da2387-bd68-424e-839e-7a2389e8e659"
NC_045824.1	RepeatMasker	SINE	1584884	1585185	2306	+	.	ID="HASE2-1_DPLE";Tend="298";Tstart="1";shortTE="F";uid="2c94e7af-f636-4a5d-bbb4-e852aedfd7b1"
NC_045824.1	RepeatMasker	LINE/Penelope	754761	754935	827	+	.	ID="PENELOPE-2_DPLE";Tend="1133";Tstart="949";shortTE="F";uid="a605349a-dd32-4cec-9cad-98329c9aa83d"
NC_045824.1	RepeatMasker	LINE/R2-Hero	3477421	3477758	1971	+	.	ID="R2-HERO-1_DPLE";Tend="2513";Tstart="2148";shortTE="F";uid="a2e87db0-7891-42d9-9f01-0d6e65cd38fa"
NC_045824.1	RepeatMasker	LINE/Penelope	4206680	4207401	3338	+	.	ID="PENELOPE-1_DPLE";TEgroup="NC_045824.1%7CPENELOPE-1_DPLE%7C28";Tend="955";Tstart="28";shortTE="F";uid="c1fb040e-44ea-4c7c-bc42-f0639359d320"
NC_045824.1	RepeatMasker	LTR	6383114	6383309	419	+	.	ID="LTR-5_DPLE";TEgroup="NC_045824.1%7CLTR-5_DPLE%7C4";Tend="3441";Tstart="3268";shortTE="T";uid="424ab0f9-6be1-4a78-bd39-73329fadcfd9"
NC_045824.1	RepeatMasker	LINE/Penelope	7384632	7384739	414	+	.	ID="PENELOPE-1_DPLE";Tend="152";Tstart="10";shortTE="F";uid="44c439ae-b776-4c96-bca5-21d499309651"
NC_045824.1	RepeatMasker	LINE/Penelope	6957692	6957934	806	+	.	ID="PENELOPE-1_DPLE";TEgroup="NC_045824.1%7CPENELOPE-1_DPLE%7C46";Tend="150";Tstart="1";shortTE="F";uid="883bd382-80a0-43fb-a342-025a6ea35536"
NC_045824.1	RepeatMasker	LTR/Gypsy	7817123	7817302	861	+	.	ID="GYPSY-1_DPLE";Tend="3865";Tstart="3685";shortTE="F";uid="d6b106fe-595e-4208-a510-3701410dd45f"
NC_045824.1	RepeatMasker	LTR/Gypsy	6671056	6673632	4259	+	.	ID="GYPSY-7_BM-I";Tend="4361";Tstart="1770";shortTE="F";uid="74226e16-b17a-44d2-a343-b075e94a97cf"
NC_045824.1	RepeatMasker	LINE/R2-Hero	3486189	3486762	3726	+	.	ID="R2-HERO-1_DPLE";Tend="1552";Tstart="919";shortTE="F";uid="0eccbcb5-06f8-4af5-aff5-8dc36fc13ba3"
NC_045824.1	RepeatMasker	LTR	3108496	3108711	890	+	.	ID="LTR-5_DPLE";Tend="2945";Tstart="2710";shortTE="F";uid="57092dd9-aabf-4105-919f-e270f8dba294"
NC_045824.1	RepeatMasker	LINE/R2-Hero	4000538	4000655	930	+	.	ID="R2-HERO-1_DPLE";Tend="2513";Tstart="2396";shortTE="F";uid="2584c985-3974-424f-a74e-8d1eca79cca5"
NC_045824.1	RepeatMasker	LINE/RTE-RTE	3578354	3580431	15759	+	.	ID="RTE-5_DPL";Tend="2915";Tstart="825";shortTE="F";uid="bd4c06e8-6603-49f3-bbad-7c400aa5a988"
NC_045824.1	RepeatMasker	SINE	1730664	1730971	1895	+	.	ID="HASE2-1_DPLE";Tend="301";Tstart="4";shortTE="F";uid="4354c092-4260-4c53-93f2-5cde8228b3c1"
NC_045824.1	RepeatMasker	LINE/L2	3252294	3252775	522	+	.	ID="DAPHNE-10_HMM";Tend="1603";Tstart="1111";shortTE="F";uid="f62f71fe-2eae-4257-87c6-6de086022a4e"
NC_045824.1	RepeatMasker	LTR/Gypsy	6835074	6835245	508	+	.	ID="GYPSY-1_DPLE";Tend="3887";Tstart="3702";shortTE="F";uid="07dca157-cb1f-4be0-87b5-f67d6230e41b"
NC_045824.1	RepeatMasker	LINE/RTE-BovB	2482272	2482392	530	+	.	ID="RTE-1_HME";Tend="618";Tstart="536";shortTE="F";uid="f43e173c-5a9d-415a-813c-89335b80b7b1"
NC_045824.1	RepeatMasker	Unknown	8137127	8137984	2323	+	.	ID="UNKNOWN-42_DPLE";TEgroup="NC_045824.1%7CUNKNOWN-42_DPLE%7C2";Tend="1955";Tstart="1301";shortTE="F";uid="ef64d073-fd30-42f7-84d2-1a3312c94884"
NC_045824.1	RepeatMasker	LINE/Penelope	385029	385161	615	+	.	ID="PENELOPE-1_DPLE";Tend="132";Tstart="1";shortTE="F";uid="4233046a-bf97-4b6f-a055-36745fc898a2"
NC_045824.1	RepeatMasker	Unknown	6636457	6636787	2252	+	.	ID="UNKNOWN-38_DPLE";Tend="326";Tstart="1";shortTE="F";uid="02520ab5-d9d1-4518-88fa-5737ec09e1b0"
NC_045824.1	RepeatMasker	DNA/TcMar-Tc1	5157034	5158081	1467	+	.	ID="MARINER-2_BM";TEgroup="NC_045824.1%7CMARINER-2_BM%7C1";Tend="1276";Tstart="1";shortTE="F";uid="18bcf663-d070-4f0b-a16c-3a4a30090189"
NC_045824.1	RepeatMasker	LINE/I-Jockey	6100876	6101198	1171	+	.	ID="I-JOCKEY-1_DPLE";Tend="383";Tstart="29";shortTE="F";uid="4cd160e3-4a23-44fc-b681-fab3df620684"
NC_045824.1	RepeatMasker	LINE/R2-Hero	6730952	6731272	1020	+	.	ID="R2-HERO-1_DPLE";Tend="2210";Tstart="1692";shortTE="F";uid="1d8efa9f-1aa0-4398-8bd3-58cd1329a32d"
NC_045824.1	RepeatMasker	Unknown	4271823	4272200	3155	+	.	ID="UNKNOWN-4_DPLE";Tend="392";Tstart="1";shortTE="F";uid="f147c581-0120-4d22-83f2-b08dc0b8cf80"
NC_045824.1	RepeatMasker	LINE/Penelope	5616303	5616524	1189	+	.	ID="PENELOPE-1_DPLE";Tend="259";Tstart="31";shortTE="F";uid="e223beef-481d-4d75-b08f-feb88a77877f"
NC_045824.1	RepeatMasker	LTR/Gypsy	4265846	4265951	529	+	.	ID="GYPSY-1_DPLE";Tend="3863";Tstart="3767";shortTE="F";uid="08b32b67-6428-4e03-af1a-2d68be08faed"
NC_045824.1	RepeatMasker	LINE/R2-Hero	3785901	3786037	895	+	.	ID="R2-HERO-1_DPLE";Tend="2513";Tstart="2380";shortTE="F";uid="69d64263-399c-4ae7-8c69-8b751e3fa085"
NC_045824.1	RepeatMasker	LTR/Gypsy	3220058	3220196	827	+	.	ID="GYPSY-1_DPLE";Tend="3828";Tstart="3680";shortTE="F";uid="e51a1ce0-88ad-4185-a209-9e2de3923bba"
NC_045824.1	RepeatMasker	Unknown	4605879	4606319	2970	+	.	ID="UNKNOWN-8_DPLE";Tend="485";Tstart="51";shortTE="F";uid="2ae78dce-b8b0-4181-9c73-36c2a6e1653a"
NC_045824.1	RepeatMasker	SINE	6777147	6777449	1940	+	.	ID="HASE2-1_DPLE";Tend="299";Tstart="1";shortTE="F";uid="5b0795d2-8121-4bf6-a392-71a004ab7574"
NC_045824.1	RepeatMasker	LINE/R1	4014060	4014311	906	+	.	ID="R1-4_DPLE";Tend="1877";Tstart="1659";shortTE="F";uid="87a8e75a-7338-4a46-be3e-9fe0e3b2a926"
NC_045824.1	RepeatMasker	DNA/TcMar-Mariner	1654465	1654682	1274	+	.	ID="MARINER-N20_LSAL";Tend="917";Tstart="54";shortTE="F";uid="ed21880f-b1f2-4d29-ad1c-9e49cdf7fce9"
NC_045824.1	RepeatMasker	Unknown	4313077	4313264	960	+	.	ID="UNKNOWN-34_DPLE";Tend="349";Tstart="167";shortTE="F";uid="cbfcb2b4-b4cb-4bad-881a-ca7e8c9ae719"
NC_045824.1	RepeatMasker	Unknown	4013769	4013924	474	+	.	ID="UNKNOWN-34_DPLE";Tend="351";Tstart="168";shortTE="F";uid="10844935-54d2-42ed-af81-de4366cc39da"
NC_045824.1	RepeatMasker	Unknown	2938432	2938655	1476	+	.	ID="UNKNOWN-1_DPLE";Tend="449";Tstart="225";shortTE="F";uid="3c7b5689-ffd4-4d86-8387-449f9e256023"
NC_045824.1	RepeatMasker	LTR/Gypsy	6085148	6085347	753	+	.	ID="GYPSY-1_DPLE";Tend="3884";Tstart="3681";shortTE="F";uid="b681c43b-348a-490f-8c3a-df38ca275b45"
NC_045824.1	RepeatMasker	LINE/Penelope	4825348	4825458	931	+	.	ID="PENELOPE-1_DPLE";Tend="193";Tstart="83";shortTE="F";uid="28dfd632-3bbc-4e42-a733-83c92c6bcb75"
NC_045824.1	RepeatMasker	Unknown	8067246	8067544	1129	+	.	ID="UNKNOWN-40_DPLE";Tend="438";Tstart="8";shortTE="F";uid="ca47c636-47f7-42b9-9a5f-ff08610c12b2"
NC_045824.1	RepeatMasker	DNA	359131	359388	1602	+	.	ID="DNA-HARB%3F-1_DPLE";Tend="756";Tstart="490";shortTE="F";uid="c549428d-f89a-492f-a779-27d7d0e4dbf6"
NC_045824.1	RepeatMasker	DNA/hAT-Tip100	1221485	1221820	665	+	.	ID="HAT-N16_LMI";Tend="1743";Tstart="1383";shortTE="F";uid="4cd6a4d5-c331-428f-a5fd-048d2c744d97"
NC_045824.1	RepeatMasker	LINE/Penelope	6627911	6628056	522	+	.	ID="PENELOPE-1_DPLE";Tend="177";Tstart="29";shortTE="F";uid="d1171e5c-161f-41d4-afd5-eccb2a8761e1"
NC_045824.1	RepeatMasker	LTR/Gypsy	3860733	3860911	781	+	.	ID="GYPSY-1_DPLE";Tend="3875";Tstart="3690";shortTE="F";uid="2b22d80f-23ab-46ad-9b05-c3a91c401275"
NC_045824.1	RepeatMasker	DNA	314951	315670	1262	+	.	ID="DNA-HARB%3F-1_DPLE";TEgroup="NC_045824.1%7CDNA-HARB%3F-1_DPLE%7C1";Tend="781";Tstart="11";shortTE="F";uid="76bb0827-867f-4ae8-ab65-2a914d7d90b2"
NC_045824.1	RepeatMasker	LINE/Penelope	5221338	5221459	575	+	.	ID="PENELOPE-1_DPLE";Tend="155";Tstart="32";shortTE="F";uid="1c6ce49c-ce9c-4021-b63c-6afdf1c2b5f1"
NC_045824.1	RepeatMasker	SINE	6781227	6781530	1986	+	.	ID="HASE2-1_DPLE";Tend="299";Tstart="1";shortTE="F";uid="3a09af6d-f675-4aa9-a093-a52296ee7d1d"
NC_045824.1	RepeatMasker	Simple_repeat	1982935	1983194	813	+	.	ID="(TA)N";Tend="260";Tstart="1";shortTE="F";uid="5396fa9b-6908-4844-83c6-8d740582dfdb"
NC_045824.1	RepeatMasker	Unknown	5965776	5966028	1618	+	.	ID="UNKNOWN-19_DPLE";Tend="254";Tstart="1";shortTE="F";uid="045bca00-9172-4432-a50d-55f96b2a43d4"
NC_045824.1	RepeatMasker	LINE/Penelope	3307681	3307874	707	+	.	ID="PENELOPE-1_DPLE";Tend="228";Tstart="31";shortTE="F";uid="47627155-9360-4c44-aaff-95127c2ce567"
NC_045824.1	RepeatMasker	LINE/CR1-Zenon	5947871	5948081	527	+	.	ID="ZENON-2_HMEL";Tend="2200";Tstart="1988";shortTE="F";uid="ed096d82-944c-422d-897f-46043a14960c"
NC_045824.1	RepeatMasker	LINE/Penelope	3694584	3694705	416	+	.	ID="PENELOPE-1_DPLE";Tend="153";Tstart="33";shortTE="F";uid="8ac98139-521f-4913-a672-22b9a2bba22d"
NC_045824.1	RepeatMasker	LINE/RTE-BovB	2509152	2509276	571	+	.	ID="RTE-1_HME";Tend="618";Tstart="532";shortTE="F";uid="5add8775-df8f-4fc3-8789-c2d7e0fdb1ce"
NC_045824.1	RepeatMasker	DNA	4347479	4348211	4817	+	.	ID="DNA-HARB%3F-1_DPLE";Tend="781";Tstart="1";shortTE="F";uid="302d7796-5227-4fcd-b59e-d648521cf8c8"
NC_045824.1	RepeatMasker	LINE/R2-Hero	5638214	5638333	688	+	.	ID="R2-HERO-1_DPLE";Tend="1786";Tstart="1668";shortTE="F";uid="380344bb-34db-473f-972a-aa700a19262b"
NC_045824.1	RepeatMasker	LINE/Penelope	5950678	5951441	5647	+	.	ID="PENELOPE-1_DPLE";Tend="763";Tstart="2";shortTE="F";uid="c71c9512-7a3b-4a42-9fe3-551c93dd7884"
NC_045824.1	RepeatMasker	LINE/L2	2493128	2494355	1762	+	.	ID="DAPHNE-10_HMM";Tend="2182";Tstart="960";shortTE="F";uid="5f8a747f-a4db-4be9-accb-dac0837965e5"
NC_045824.1	RepeatMasker	LINE/Penelope	3664	3881	704	+	.	ID="PENELOPE-1_DPLE";TEgroup="NC_045824.1%7CPENELOPE-1_DPLE%7C1";Tend="154";Tstart="31";shortTE="F";uid="b744c667-15ea-4ec4-8624-4c06d931e5bc"
NC_045824.1	RepeatMasker	DNA/hAT-Ac	1385531	1386056	404	+	.	ID="NMAR-2_HMEL";TEgroup="NC_045824.1%7CNMAR-2_HMEL%7C1";Tend="3608";Tstart="3159";shortTE="F";uid="deb2f35f-5526-485e-8430-d8601bacbee6"
NC_045824.1	RepeatMasker	Unknown	5394366	5394944	3677	+	.	ID="UNKNOWN-20_DPLE";Tend="1331";Tstart="749";shortTE="F";uid="1e765c2c-add7-4a35-8f93-07710ac8477a"
NC_045824.1	RepeatMasker	LINE/Penelope	2889028	2889219	697	+	.	ID="PENELOPE-1_DPLE";TEgroup="NC_045824.1%7CPENELOPE-1_DPLE%7C15";Tend="112";Tstart="3";shortTE="F";uid="99467901-896a-47d7-9fdf-fd2d06bac19a"
NC_045824.1	RepeatMasker	LINE/L2	3255829	3256310	492	+	.	ID="DAPHNE-10_HMM";Tend="1603";Tstart="1111";shortTE="F";uid="743ad51f-16d5-4c51-88cb-ef7f3625369a"
NC_045824.1	RepeatMasker	LINE/R1	3247738	3248738	1007	+	.	ID="R1-1_DPLE";Tend="2993";Tstart="1674";shortTE="F";uid="52928376-68cb-4251-a2ee-b9736dd27af2"
NC_045824.1	RepeatMasker	LINE/CR1-Zenon	6145351	6146082	570	+	.	ID="ZENON-2_HMEL";Tend="1099";Tstart="276";shortTE="F";uid="3fa6fe4a-3888-40ed-8c86-f4b0ac0881a4"
NC_045824.1	RepeatMasker	LINE/R2-Hero	985567	985971	2377	+	.	ID="R2-HERO-1_DPLE";Tend="2513";Tstart="2117";shortTE="F";uid="805e84bf-4016-495a-83ee-0f778a8f1fe3"
NC_045824.1	RepeatMasker	LINE/Penelope	174275	175077	3728	+	.	ID="PENELOPE-2_DPLE";TEgroup="NC_045824.1%7CPENELOPE-2_DPLE%7C1";Tend="1381";Tstart="1";shortTE="F";uid="4de8b4f0-7fca-4401-bda6-0eb1c3aa39e4"
NC_045824.1	RepeatMasker	LINE/Penelope	6879845	6880193	1079	+	.	ID="PENELOPE-1_DPLE";Tend="548";Tstart="188";shortTE="F";uid="7848a9e1-589e-4650-814e-6279b11a287a"
NC_045824.1	RepeatMasker	DNA/TcMar-Tc1	4277390	4278550	10441	+	.	ID="TC1-2_DPLE";Tend="1322";Tstart="160";shortTE="F";uid="c228920b-daea-43b0-aa04-2c09f391a1b3"
NC_045824.1	RepeatMasker	LTR	5362839	5362944	621	+	.	ID="LTR-5_DPLE";Tend="2945";Tstart="2837";shortTE="F";uid="c34e17ae-07d1-4387-81e3-3b8c7a27de55"
NC_045824.1	RepeatMasker	LINE/Penelope	3958483	3958971	572	+	.	ID="PENELOPE-1_DPLE";Tend="950";Tstart="405";shortTE="F";uid="430f53ae-0e93-4c0a-9ea4-75b108ade3c1"
NC_045824.1	RepeatMasker	RC/Helitron	6013965	6014098	421	+	.	ID="HELITRON-LIKE-1_HMEL";Tend="135";Tstart="1";shortTE="F";uid="f6e4cbff-2d49-4f84-8431-09ee8f311ca4"
NC_045824.1	RepeatMasker	SINE	3314210	3314509	2519	+	.	ID="HASE2-1_DPLE";Tend="299";Tstart="1";shortTE="F";uid="8c462e00-8d8c-48fe-b7f4-c030ba5d7089"
NC_045824.1	RepeatMasker	SINE	6968202	6968453	1582	+	.	ID="HASE2-1_DPLE";Tend="299";Tstart="1";shortTE="F";uid="2ff136ef-e49f-4721-841a-917d9b6d7b28"
NC_045824.1	RepeatMasker	LINE/R2-Hero	3430437	3430651	1430	+	.	ID="R2-HERO-1_DPLE";Tend="2200";Tstart="1986";shortTE="F";uid="03f6445b-8872-4e15-a6a1-4420c5d6008c"
NC_045824.1	RepeatMasker	RC/Helitron	2345037	2345700	4638	+	.	ID="HELITRON-3_DPLE";Tend="679";Tstart="1";shortTE="F";uid="f5a1ea95-433d-4097-a792-23116d7a6a86"
NC_045824.1	RepeatMasker	LINE/R2-Hero	2993690	2993820	475	+	.	ID="R2-HERO-1_DPLE";Tend="2513";Tstart="2331";shortTE="F";uid="578c850b-29ce-483b-9be6-66e1a9ab667d"
NC_045824.1	RepeatMasker	LINE/Penelope	5328199	5328350	1225	+	.	ID="PENELOPE-1_DPLE";Tend="150";Tstart="1";shortTE="F";uid="010c9a74-c922-4327-9b0c-60e546cddd44"
NC_045824.1	RepeatMasker	LINE/Penelope	7039155	7039302	680	+	.	ID="PENELOPE-1_DPLE";Tend="152";Tstart="1";shortTE="F";uid="aff9ce4a-97ea-4636-8a4d-97e75f93a36b"
NC_045824.1	RepeatMasker	Unknown	3832643	3832920	857	+	.	ID="UNKNOWN-23_DPLE";Tend="522";Tstart="240";shortTE="F";uid="86eda39c-e136-448f-9dd5-f9aa79836656"
NC_045824.1	RepeatMasker	LINE/Penelope	6974241	6974364	537	+	.	ID="PENELOPE-1_DPLE";Tend="146";Tstart="13";shortTE="F";uid="2a162b09-6264-45fc-8d39-ce87ffe823d6"
NC_045824.1	RepeatMasker	Unknown	676370	677449	7746	+	.	ID="UNKNOWN-6_DPLE";Tend="2545";Tstart="1327";shortTE="F";uid="4eedbeb9-5ba6-49ef-8821-d464fdd1b068"
NC_045824.1	RepeatMasker	LINE/RTE-RTE	4304853	4305279	1350	+	.	ID="RTE-12_HMEL";Tend="911";Tstart="485";shortTE="F";uid="8be1c411-884d-4eae-9b99-834385d02d1e"
NC_045824.1	RepeatMasker	LINE/Penelope	6632269	6632767	1353	+	.	ID="PENELOPE-1_DPLE";Tend="665";Tstart="128";shortTE="F";uid="74e64bc9-996f-42fa-9422-ee217382131a"
NC_045824.1	RepeatMasker	LINE/R2-Hero	5946107	5946340	1678	+	.	ID="R2-HERO-1_DPLE";Tend="2513";Tstart="2280";shortTE="F";uid="b49f74b9-93d3-4a03-9df7-91d19253bd68"
NC_045824.1	RepeatMasker	Unknown	8114542	8114750	1763	+	.	ID="UNKNOWN-7_DPLE";Tend="928";Tstart="719";shortTE="F";uid="02d3b387-fcf5-4564-88f1-51df5ce549ec"
NC_045824.1	RepeatMasker	Unknown	4397970	4398107	667	+	.	ID="UNKNOWN-18_DPLE";Tend="925";Tstart="790";shortTE="F";uid="4e1fd254-9170-4f0f-b3cc-ed86150100fa"
NC_045824.1	RepeatMasker	SINE	19676	19968	2417	+	.	ID="HASE2-1_DPLE";Tend="298";Tstart="2";shortTE="F";uid="6e7307f9-6f8e-4fb1-9368-f298dbb183d9"
NC_045824.1	RepeatMasker	LINE/R2-Hero	2519812	2520375	3455	+	.	ID="R2-HERO-1_DPLE";Tend="2512";Tstart="1951";shortTE="F";uid="921b641c-4045-4a49-836d-7b618ce9d0bd"
NC_045824.1	RepeatMasker	DNA/TcMar-Mariner	3079631	3080912	6516	+	.	ID="MARINER-12_LHU";Tend="1284";Tstart="3";shortTE="F";uid="4ff9bce4-803b-475e-8fc6-f18e10a24c4e"
NC_045824.1	RepeatMasker	LINE/Penelope	5032491	5032634	1264	+	.	ID="PENELOPE-1_DPLE";Tend="145";Tstart="1";shortTE="F";uid="53b15e32-e2e3-431c-a7eb-d42883458bb8"
NC_045824.1	RepeatMasker	LTR/Gypsy	2497029	2498537	2978	+	.	ID="GYPSY-30_DWIL-I";Tend="3954";Tstart="2440";shortTE="F";uid="8149c41b-8235-4daf-9b58-b4900d3ca2d8"
NC_045824.1	RepeatMasker	Unknown	5245121	5245380	769	+	.	ID="UNKNOWN-23_DPLE";Tend="539";Tstart="263";shortTE="F";uid="5259c9a4-ca76-4f2b-8382-81921b78e97d"
NC_045824.1	RepeatMasker	DNA/TcMar-Tc1	6001314	6001631	2898	+	.	ID="TC1-1_DPLE";Tend="1321";Tstart="1004";shortTE="F";uid="b44f51b1-99e8-4df5-a5c9-9d0d1ae906ec"
NC_045824.1	RepeatMasker	LINE/Penelope	7415157	7415280	660	+	.	ID="PENELOPE-1_DPLE";Tend="150";Tstart="33";shortTE="F";uid="56a35041-72ab-464f-acd2-3fbfacdc2227"
NC_045824.1	RepeatMasker	LTR/Gypsy	5504198	5504310	446	+	.	ID="GYPSY-1_DPLE";Tend="3856";Tstart="3747";shortTE="F";uid="979a4c4e-5263-43ef-8c70-76ddf1e9decb"
NC_045824.1	RepeatMasker	LINE/Penelope	4515101	4517072	17637	+	.	ID="PENELOPE-1_DPLE";Tend="1984";Tstart="12";shortTE="F";uid="0e3a063d-1d44-4c5c-b03f-f6c09e7bae6b"
NC_045824.1	RepeatMasker	Unknown	1069429	1069600	411	+	.	ID="UNKNOWN-5_DPLE";Tend="950";Tstart="764";shortTE="F";uid="7c6f944e-bdc2-4fef-b577-fc6650778f36"
NC_045824.1	RepeatMasker	LINE/R2-Hero	4425820	4426060	1823	+	.	ID="R2-HERO-1_DPLE";Tend="2513";Tstart="2280";shortTE="F";uid="e0eb2d45-2608-463a-be57-90d7ffc1cb7b"
NC_045824.1	RepeatMasker	LINE/Penelope	1929699	1929977	1038	+	.	ID="PENELOPE-1_DPLE";TEgroup="NC_045824.1%7CPENELOPE-1_DPLE%7C7";Tend="185";Tstart="35";shortTE="F";uid="758d2a24-e511-4be7-b74e-8ea3cee70293"
NC_045824.1	RepeatMasker	LINE/R2-Hero	818610	818760	736	+	.	ID="R2-HERO-1_DPLE";Tend="2513";Tstart="2327";shortTE="F";uid="bf05e415-a9ab-4bcc-b247-3523ad11b8d1"
NC_045824.1	RepeatMasker	LINE/CR1-Zenon	5307367	5308088	648	+	.	ID="ZENON-2C_PPO";Tend="390";Tstart="2";shortTE="F";uid="3dc69220-1431-4279-a186-fa07501e6ed8"
NC_045824.1	RepeatMasker	LINE/Penelope	141907	142126	813	+	.	ID="PENELOPE-1_DPLE";Tend="229";Tstart="1";shortTE="F";uid="9287fcbc-48bb-4fb5-98a2-e0a8b0416841"
NC_045824.1	RepeatMasker	SINE	1783045	1783244	1194	+	.	ID="HASE2-1_DPLE";Tend="255";Tstart="42";shortTE="F";uid="d566cded-ee75-4eb2-bdce-83ccf8e208aa"
NC_045824.1	RepeatMasker	LTR	1447879	1447986	688	+	.	ID="LTR-5_DPLE";Tend="2950";Tstart="2836";shortTE="F";uid="5712c85a-710c-4def-bf84-d640b980c484"
NC_045824.1	RepeatMasker	LINE/RTE-BovB	4992670	4992840	1400	+	.	ID="RTE-2_DPL";Tend="3242";Tstart="3072";shortTE="F";uid="3e245d46-c312-457c-9a3f-0188875535ad"
NC_045824.1	RepeatMasker	RC/Helitron	6018248	6018856	4172	+	.	ID="HELITRON-3_DPLE";Tend="636";Tstart="4";shortTE="F";uid="8856f570-f494-413f-a186-20e748722f5f"
NC_045824.1	RepeatMasker	DNA/hAT-Ac	558494	558708	963	+	.	ID="NMAR-2_HMEL";Tend="3508";Tstart="3296";shortTE="F";uid="c67c8ae5-b95e-4c7f-927b-762c14fadad3"
NC_045824.1	RepeatMasker	SINE	6779502	6779752	1566	+	.	ID="HASE2-1_DPLE";Tend="299";Tstart="58";shortTE="F";uid="d1b47280-e4d4-4a68-9335-8e1cd619e8a1"
NC_045824.1	RepeatMasker	DNA/TcMar-Pogo	3419795	3419980	499	+	.	ID="POGO-1_DPLE";Tend="603";Tstart="410";shortTE="F";uid="b2fc19d5-c60d-442a-bf28-f73aad670ae9"
NC_045824.1	RepeatMasker	SINE	6908408	6908569	1212	+	.	ID="HASE2-1_DPLE";Tend="301";Tstart="138";shortTE="F";uid="cda4008a-1a5d-45d1-9050-85a64bad7146"
NC_045824.1	RepeatMasker	DNA	1717719	1717919	1160	+	.	ID="DNA-HARB%3F-1_DPLE";Tend="781";Tstart="592";shortTE="F";uid="6898f81f-3dba-4bb5-a4c9-e6371331aadf"
NC_045824.1	RepeatMasker	LINE/Penelope	1067412	1067559	938	+	.	ID="PENELOPE-1_DPLE";Tend="152";Tstart="1";shortTE="F";uid="e71ab6fc-9818-4a7e-8b22-1ca4cf602b77"
NC_045824.1	RepeatMasker	RC/Helitron	6509138	6509885	4756	+	.	ID="HELITRON-8_DPLE";Tend="741";Tstart="4";shortTE="F";uid="1dea10f9-b18c-45e5-a32c-722c3fd81008"
NC_045824.1	RepeatMasker	RC/Helitron	3261706	3261967	702	+	.	ID="HELITRON-6_DPLE";TEgroup="NC_045824.1%7CHELITRON-6_DPLE%7C1";Tend="388";Tstart="1";shortTE="F";uid="5191df07-aa34-4e4c-a1ac-84974ec35405"
NC_045824.1	RepeatMasker	RC/Helitron	1792580	1792729	558	+	.	ID="HELITRON-6_DPLE";Tend="392";Tstart="234";shortTE="F";uid="41e19788-2d39-4c99-8407-5a6a7557721e"
NC_045824.1	RepeatMasker	LINE/Penelope	1697017	1697767	3530	+	.	ID="PENELOPE-2_DPLE";Tend="1081";Tstart="239";shortTE="F";uid="3ba9d1c8-11cc-4b4a-86be-11ca4dc56071"
NC_045824.1	RepeatMasker	LINE/Penelope	931567	931707	664	+	.	ID="PENELOPE-1_DPLE";Tend="147";Tstart="3";shortTE="F";uid="9fdfb547-ea60-4ba1-bb6a-8aa535bccb1b"
NC_045824.1	RepeatMasker	LINE/Penelope	2360288	2360433	802	+	.	ID="PENELOPE-1_DPLE";Tend="147";Tstart="8";shortTE="F";uid="9b5a20d0-1c3d-4307-a42f-ece95276cea6"
NC_045824.1	RepeatMasker	RC/Helitron	6954517	6955137	4254	+	.	ID="HELITRON-7_DPLE";Tend="615";Tstart="1";shortTE="F";uid="32c983fd-a344-42c4-b23b-794e5ece5b9d"
NC_045824.1	RepeatMasker	RC/Helitron	3426631	3427321	5120	+	.	ID="HELITRON-8_DPLE";Tend="736";Tstart="34";shortTE="F";uid="ac52f40a-9f5f-479a-938f-ed77deff0547"
NC_045824.1	RepeatMasker	LINE/I-Jockey	5441418	5441792	669	+	.	ID="I-JOCKEY-1_DPLE";Tend="374";Tstart="1";shortTE="F";uid="bc7e521d-3da4-4f94-9d15-7c56f730a596"
NC_045824.1	RepeatMasker	LTR/Gypsy	6682401	6682595	850	+	.	ID="GYPSY-1_DPLE";Tend="3884";Tstart="3688";shortTE="F";uid="3f7d218f-facc-4664-a30f-74d3d6816ba0"
NC_045824.1	RepeatMasker	LINE/R2-Hero	951065	951622	2954	+	.	ID="R2-HERO-1_DPLE";Tend="2513";Tstart="1849";shortTE="F";uid="b3aea1c7-0204-4f8f-8338-a81385c94b31"
NC_045824.1	RepeatMasker	LINE/R2-Hero	7103311	7103581	1779	+	.	ID="R2-HERO-1_DPLE";Tend="2513";Tstart="2236";shortTE="F";uid="3bedb402-95a3-4fbb-921e-697e754d3088"
NC_045824.1	RepeatMasker	SINE	2481825	2482002	1284	+	.	ID="HASE2-1_DPLE";Tend="301";Tstart="125";shortTE="F";uid="4c65045f-9249-4898-9823-8495ac2038f1"
NC_045824.1	RepeatMasker	LINE/R2-Hero	5909096	5909270	1136	+	.	ID="R2-HERO-1_DPLE";Tend="2513";Tstart="2333";shortTE="F";uid="fda175a2-e24b-4b5a-9a86-1393121da89c"
NC_045824.1	RepeatMasker	LINE/Penelope	3548910	3549044	1144	+	.	ID="PENELOPE-1_DPLE";Tend="136";Tstart="1";shortTE="F";uid="7ee8f107-50d3-4231-b57d-efa0ef4b173b"
NC_045824.1	RepeatMasker	Unknown	1414326	1414565	1973	+	.	ID="UNKNOWN-7_DPLE";Tend="928";Tstart="688";shortTE="F";uid="b868fe21-c069-476c-8738-a6e0226bb327"
NC_045824.1	RepeatMasker	LINE/R2-Hero	119910	120664	4312	+	.	ID="R2-HERO-1_DPLE";Tend="2513";Tstart="1689";shortTE="F";uid="2e77566e-8e6a-4999-8e03-65d40ac3257e"
NC_045824.1	RepeatMasker	LTR/Gypsy	8163456	8163643	461	+	.	ID="GYPSY-3_PPO-I";Tend="1427";Tstart="1240";shortTE="F";uid="0090c8ff-0f4f-4842-85a3-cd5e455b3f16"
NC_045824.1	RepeatMasker	LINE/RTE-BovB	6677488	6677912	3773	+	.	ID="RTE-2_DPL";Tend="3242";Tstart="2818";shortTE="F";uid="b3e16c88-d3b4-43da-bd46-6fdd91b88cb9"
NC_045824.1	RepeatMasker	LTR/Gypsy	6775688	6775839	699	+	.	ID="GYPSY-1_DPLE";Tend="3846";Tstart="3688";shortTE="F";uid="6069e019-4c8d-453c-b9ed-204a42b1f3a5"
NC_045824.1	RepeatMasker	SINE	1506329	1506492	1323	+	.	ID="HASE2-1_DPLE";Tend="296";Tstart="133";shortTE="F";uid="883fdcd7-42e8-4bc2-998d-fe81b0c4c27c"
NC_045824.1	RepeatMasker	LTR/Gypsy	4539246	4539431	853	+	.	ID="GYPSY-1_DPLE";Tend="3878";Tstart="3682";shortTE="F";uid="c005098d-2669-4826-bf6f-35e853d7f970"
NC_045824.1	RepeatMasker	LINE/Penelope	3263002	3263495	542	+	.	ID="PENELOPE-1_DPLE";TEgroup="NC_045824.1%7CPENELOPE-1_DPLE%7C19";Tend="742";Tstart="115";shortTE="F";uid="88220d4c-d843-4370-99d7-187d9947475d"
NC_045824.1	RepeatMasker	LTR	5329040	5329147	430	+	.	ID="LTR-5_DPLE";Tend="2954";Tstart="2837";shortTE="F";uid="465bd36b-f1a4-43fe-b436-b2880b35db3f"
NC_045824.1	RepeatMasker	DNA/TcMar-Tc1	1968	2275	863	+	.	ID="TC1-4_DPLE";Tend="309";Tstart="1";shortTE="F";uid="0f7e2926-3b8d-47dd-9dd3-00e1621fd0d6"
NC_045824.1	RepeatMasker	LINE/RTE-BovB	4690289	4690408	699	+	.	ID="RTE-9_PPO";Tend="295";Tstart="177";shortTE="F";uid="cf41facf-a333-44f0-9ca9-2bc34045af6d"
NC_045824.1	RepeatMasker	LINE/Penelope	7143775	7144659	6033	+	.	ID="PENELOPE-1_DPLE";Tend="987";Tstart="79";shortTE="F";uid="4c25fc92-847e-4e8d-88a6-8416355d2428"
NC_045824.1	RepeatMasker	Unknown	3010374	3011376	7446	+	.	ID="UNKNOWN-6_DPLE";Tend="2422";Tstart="1329";shortTE="F";uid="b40c7853-9d27-4703-bebc-c66541a3bcb0"
NC_045824.1	RepeatMasker	LINE/Penelope	6113010	6113154	706	+	.	ID="PENELOPE-1_DPLE";Tend="147";Tstart="1";shortTE="F";uid="29fe0ffb-6f51-434b-956b-3eb29ad5d207"
NC_045824.1	RepeatMasker	LINE/RTE-RTE	3169081	3169267	1433	+	.	ID="RTE-3_DPL";Tend="2831";Tstart="2645";shortTE="F";uid="07a366e7-b938-44a2-a22b-8b289eedf9d6"
NC_045824.1	RepeatMasker	LTR	6561196	6561337	556	+	.	ID="LTR-2_DPLE";Tend="1356";Tstart="1209";shortTE="F";uid="df38f366-bf24-49c8-88c2-2527466145a8"
NC_045824.1	RepeatMasker	LINE/Penelope	179921	180722	3690	+	.	ID="PENELOPE-2_DPLE";TEgroup="NC_045824.1%7CPENELOPE-2_DPLE%7C2";Tend="1381";Tstart="1";shortTE="F";uid="d1e711b0-5566-4dbb-8e08-ec45997ea83c"
NC_045824.1	RepeatMasker	LINE/R2-Hero	5643848	5644627	5645	+	.	ID="R2-HERO-1_DPLE";Tend="2513";Tstart="1668";shortTE="F";uid="53c8422b-0ecc-49b6-9967-bd2a42cedb58"
NC_045824.1	RepeatMasker	LINE/Penelope	2356026	2356179	895	+	.	ID="PENELOPE-1_DPLE";Tend="162";Tstart="1";shortTE="F";uid="f8f06cec-84e7-4cf7-a226-564f496a06c0"
NC_045824.1	RepeatMasker	RC/Helitron	6013066	6013667	4031	+	.	ID="HELITRON-7_DPLE";Tend="613";Tstart="1";shortTE="F";uid="d6039a52-abd2-4c0e-b0e9-71db27d79102"
NC_045824.1	RepeatMasker	LTR/Gypsy	5586057	5586241	849	+	.	ID="GYPSY-1_DPLE";Tend="3864";Tstart="3683";shortTE="F";uid="072439a8-29e1-4dfc-8e22-542f6c1e063e"
NC_045824.1	RepeatMasker	LINE/Penelope	3055923	3056053	758	+	.	ID="PENELOPE-1_DPLE";Tend="147";Tstart="13";shortTE="F";uid="9419842f-34bf-4eb7-950f-2a9fc0bf6ed8"
NC_045824.1	RepeatMasker	Unknown	746634	746822	439	+	.	ID="UNKNOWN-18_DPLE";Tend="1284";Tstart="1109";shortTE="F";uid="4532023f-e9bb-42fd-99c4-21addd54f3d0"
NC_045824.1	RepeatMasker	DNA/TcMar-Mariner	1443517	1444052	448	+	.	ID="MARINER-4_BM";Tend="703";Tstart="181";shortTE="F";uid="5d1c2407-7550-4d78-bafc-7c3bef2891d3"
NC_045824.1	RepeatMasker	SINE	3437205	3437502	2196	+	.	ID="HASE2-1_DPLE";Tend="296";Tstart="1";shortTE="F";uid="b07e9fca-f8e7-4f40-a5b8-bb28ac516028"
NC_045824.1	RepeatMasker	LTR/Gypsy	5636307	5636523	1059	+	.	ID="GYPSY-1_DPLE";Tend="3888";Tstart="3669";shortTE="F";uid="89046150-297f-48ca-9a8c-fc46bb0335f2"
NC_045824.1	RepeatMasker	LINE/Penelope	2384724	2384870	489	+	.	ID="PENELOPE-1_DPLE";Tend="155";Tstart="1";shortTE="F";uid="238fdfe6-0109-4865-ab69-107b26563efd"
NC_045824.1	RepeatMasker	LINE/R1	4288134	4289568	2105	+	.	ID="SART-1_HMM";Tend="5642";Tstart="4221";shortTE="F";uid="abdaee47-ad45-4d4b-950a-910f3c032f62"
NC_045824.1	RepeatMasker	LINE/RTE-RTE	4499950	4501518	559	+	.	ID="RTE-4_BM";TEgroup="NC_045824.1%7CRTE-4_BM%7C1";Tend="2664";Tstart="532";shortTE="F";uid="d78c79e2-babb-4e7c-b2af-bd782a70c1da"
NC_045824.1	RepeatMasker	RC/Helitron	4334491	4335162	2800	+	.	ID="HELITRON-6_DPLE";Tend="1060";Tstart="406";shortTE="F";uid="cc8d1a39-3e77-489d-89fa-2231a17b86dd"
NC_045824.1	RepeatMasker	Unknown	82047	82309	1114	+	.	ID="REP-3_LMI";Tend="294";Tstart="25";shortTE="F";uid="6687fcf8-ece0-4310-b604-fdcea1d27adf"
NC_045824.1	RepeatMasker	LINE/CR1-Zenon	7695124	7695253	449	+	.	ID="ZENON-3_PPO";Tend="625";Tstart="503";shortTE="F";uid="6a859376-7de0-4bc8-b104-31c1ddc5416c"
NC_045824.1	RepeatMasker	LINE/Penelope	3288390	3288518	622	+	.	ID="PENELOPE-1_DPLE";Tend="628";Tstart="505";shortTE="F";uid="0694dddd-cd4d-47ab-a064-232f3cc656af"
NC_045824.1	RepeatMasker	LINE/Penelope	1304628	1304863	588	+	.	ID="PENELOPE-1_DPLE";TEgroup="NC_045824.1%7CPENELOPE-1_DPLE%7C6";Tend="148";Tstart="1";shortTE="F";uid="3742d226-3fcb-4ef8-b763-ce8300f298a0"
NC_045824.1	RepeatMasker	LINE/L2	5984622	5984777	425	+	.	ID="L2-2_DPLE";Tend="2681";Tstart="2518";shortTE="F";uid="feff05b2-8f53-4161-8027-f6d6dac6681a"
NC_045824.1	RepeatMasker	RC/Helitron	6548234	6548352	647	+	.	ID="HELITRON-7_DPLE";Tend="128";Tstart="1";shortTE="F";uid="999530d7-e6ed-4e81-872f-521876c926a2"
NC_045824.1	RepeatMasker	DNA	1060779	1060916	612	+	.	ID="DNA-HARB%3F-1_DPLE";Tend="781";Tstart="649";shortTE="F";uid="4069ddce-d479-421c-9e6a-26ca810075d1"
NC_045824.1	RepeatMasker	DNA/TcMar-Tc1	3927675	3928994	12010	+	.	ID="TC1-1_DPLE";Tend="1320";Tstart="1";shortTE="F";uid="8081883d-5480-4b55-ab39-c8ceee5b4311"
NC_045824.1	RepeatMasker	LINE/Penelope	6638295	6639268	566	+	.	ID="PENELOPE-1_DPLE";TEgroup="NC_045824.1%7CPENELOPE-1_DPLE%7C41";Tend="1115";Tstart="3";shortTE="T";uid="86bc0ec1-2cd5-4203-818b-e767b5f3258a"
NC_045824.1	RepeatMasker	LINE/R2-Hero	6909436	6909745	1798	+	.	ID="R2-HERO-1_DPLE";Tend="2513";Tstart="2202";shortTE="F";uid="ad8a1f68-fe1b-4053-91a8-431497ae5144"
NC_045824.1	RepeatMasker	LTR	7460817	7461086	1455	+	.	ID="LTR-1_DPLE";Tend="1642";Tstart="1361";shortTE="F";uid="7bf73355-8f95-46ef-b4af-0d146831ca93"
NC_045824.1	RepeatMasker	LINE/Penelope	7078411	7078554	746	+	.	ID="PENELOPE-1_DPLE";Tend="143";Tstart="1";shortTE="F";uid="d9ec86f0-b6d4-4cca-b8e0-ff50368d2ba7"
NC_045824.1	RepeatMasker	LINE/Penelope	4609862	4609989	552	+	.	ID="PENELOPE-1_DPLE";Tend="130";Tstart="1";shortTE="F";uid="c62a109f-7a3d-46b5-8439-4a82563da2b6"
NC_045824.1	RepeatMasker	Unknown	8147590	8147802	948	+	.	ID="UNKNOWN-34_DPLE";TEgroup="NC_045824.1%7CUNKNOWN-34_DPLE%7C1";Tend="347";Tstart="1";shortTE="F";uid="23e103c1-c4a5-4416-a24b-937ff9a75162"
NC_045824.1	RepeatMasker	LINE/CR1-Zenon	5996749	5997148	587	+	.	ID="ZENON-2_HMEL";Tend="2595";Tstart="2188";shortTE="F";uid="c8dfc240-2113-4f00-a54b-b4d8e02675df"
NC_045824.1	RepeatMasker	LINE/Penelope	6298771	6299008	1166	+	.	ID="PENELOPE-1_DPLE";TEgroup="NC_045824.1%7CPENELOPE-1_DPLE%7C38";Tend="146";Tstart="1";shortTE="F";uid="4fae8a3e-5a2c-41be-95e9-d4fdddb04d7d"
NC_045824.1	RepeatMasker	Unknown	2426045	2426174	888	+	.	ID="UNKNOWN-1_DPLE";Tend="306";Tstart="174";shortTE="F";uid="c486af89-699b-4624-83d7-4c21b961ed8d"
NC_045824.1	RepeatMasker	LTR/Gypsy	514673	514833	685	+	.	ID="GYPSY-1_DPLE";Tend="3891";Tstart="3745";shortTE="F";uid="de59b906-ca50-46c6-8bbf-26a65781898c"
NC_045824.1	RepeatMasker	LINE/R2-Hero	984019	985222	552	+	.	ID="R2-HERO-1_DPLE";TEgroup="NC_045824.1%7CR2-HERO-1_DPLE%7C1";Tend="2003";Tstart="161";shortTE="F";uid="2957b959-a809-4f64-8282-f819459a1f3f"
NC_045824.1	RepeatMasker	LINE/L2	1338329	1339180	6155	+	.	ID="L2-3_DPLE";Tend="1686";Tstart="818";shortTE="F";uid="4ab52afa-c711-47eb-a24e-8ab2b1d334e3"
NC_045824.1	RepeatMasker	LTR/Gypsy	3576737	3576895	873	+	.	ID="GYPSY-1_DPLE";Tend="3862";Tstart="3692";shortTE="F";uid="6562e946-190e-4244-8768-7f061dae3b7b"
NC_045824.1	RepeatMasker	LINE/Penelope	5548601	5548862	796	+	.	ID="PENELOPE-1_DPLE";Tend="322";Tstart="36";shortTE="F";uid="9662c0eb-dfc3-4763-8638-28ee678b1b1a"
NC_045824.1	RepeatMasker	LINE/I-Jockey	6123477	6123832	666	+	.	ID="JOCKEY-1_PPO";Tend="1797";Tstart="1442";shortTE="F";uid="13ee0512-b8b6-4084-901f-636d920c39c7"
NC_045824.1	RepeatMasker	Unknown	6641413	6641729	2234	+	.	ID="UNKNOWN-38_DPLE";Tend="333";Tstart="5";shortTE="F";uid="99cbd619-616d-4301-8805-fdc74148ffd3"
NC_045824.1	RepeatMasker	LINE/Dong-R4	1792729	1793273	747	+	.	ID="DONG-1_MMA";Tend="3639";Tstart="3014";shortTE="F";uid="95a5b836-34df-4aef-a869-3a489aa50a1d"
NC_045824.1	RepeatMasker	LINE/Penelope	2883212	2883464	765	+	.	ID="PENELOPE-1_DPLE";TEgroup="NC_045824.1%7CPENELOPE-1_DPLE%7C14";Tend="149";Tstart="1";shortTE="F";uid="3c830513-4fc3-4a64-abbd-f6f08d726b4f"
NC_045824.1	RepeatMasker	Unknown	2453345	2453643	1645	+	.	ID="UNKNOWN-34_DPLE";Tend="347";Tstart="1";shortTE="F";uid="cbd0b2f2-c947-46cf-b28d-6f426b6c385d"
NC_045824.1	RepeatMasker	LINE/Penelope	5853754	5853863	456	+	.	ID="PENELOPE-1_DPLE";Tend="147";Tstart="35";shortTE="F";uid="35bc5a7f-cf92-4b87-874d-14c7e9a605de"
NC_045824.1	RepeatMasker	LINE/Penelope	7074749	7074892	746	+	.	ID="PENELOPE-1_DPLE";Tend="143";Tstart="1";shortTE="F";uid="a0b2bc06-0d0c-4cf7-b726-ec0432ce45d7"
NC_045824.1	RepeatMasker	LTR/Gypsy	5641960	5642176	1030	+	.	ID="GYPSY-1_DPLE";Tend="3888";Tstart="3669";shortTE="F";uid="c057e7a6-ce61-4322-ac2d-dd68828b2fb8"
NC_045824.1	RepeatMasker	LINE/CR1	1045559	1045771	931	+	.	ID="CR1-2_DPLE";Tend="1135";Tstart="903";shortTE="F";uid="36736fdd-82c1-4ddd-af5a-a7424f9f5238"
NC_045824.1	RepeatMasker	LINE/Penelope	4332447	4332806	1263	+	.	ID="PENELOPE-2_DPLE";TEgroup="NC_045824.1%7CPENELOPE-2_DPLE%7C5";Tend="1386";Tstart="922";shortTE="F";uid="3ccbe107-2b5b-480f-8534-50a681d9239a"
NC_045824.1	RepeatMasker	LTR	1679794	1679949	674	+	.	ID="LTR-1_DPLE";Tend="1666";Tstart="1517";shortTE="F";uid="8d277505-8119-4123-9d51-42fc50f39380"
NC_045824.1	RepeatMasker	RC/Helitron	4224357	4225314	6081	+	.	ID="HELITRON-2_DPLE";Tend="838";Tstart="12";shortTE="F";uid="0dedb42d-8391-46fa-a5a8-71f9364aac0b"
NC_045824.1	RepeatMasker	Unknown	722659	722774	739	+	.	ID="UNKNOWN-39_DPLE";Tend="229";Tstart="116";shortTE="F";uid="666d8953-adb4-448c-828f-36d814536351"
NC_045824.1	RepeatMasker	LINE/Penelope	6019802	6019913	491	+	.	ID="PENELOPE-1_DPLE";Tend="147";Tstart="36";shortTE="F";uid="0ae2bd35-9c62-450d-a711-b8b7ca3288b4"
NC_045824.1	RepeatMasker	LINE/Penelope	6068674	6068817	1265	+	.	ID="PENELOPE-1_DPLE";Tend="148";Tstart="4";shortTE="F";uid="fb90d438-f3a4-4bf2-a819-1471e72201b4"
NC_045824.1	RepeatMasker	SINE	1036932	1037140	1781	+	.	ID="HASE2-1_DPLE";Tend="299";Tstart="91";shortTE="F";uid="ca7d92c7-53f2-4d0b-bb37-9ad1f3314288"
NC_045824.1	RepeatMasker	RC/Helitron	5898545	5898777	621	+	.	ID="HELITRON-N5_PPO";Tend="237";Tstart="1";shortTE="F";uid="be612f94-2f4d-4c03-a893-4c343a8fb85f"
NC_045824.1	RepeatMasker	RC/Helitron	4719269	4719539	489	+	.	ID="HELITRON-6_DPLE";Tend="383";Tstart="3";shortTE="F";uid="788207f0-ea3d-4e00-9446-0effda03c23f"
NC_045824.1	RepeatMasker	LINE/R2-Hero	451798	452289	2919	+	.	ID="R2-HERO-1_DPLE";Tend="2507";Tstart="2010";shortTE="F";uid="3abe782a-d10e-4738-8197-4e7a9ae8d723"
NC_045824.1	RepeatMasker	SINE	8128870	8129039	1407	+	.	ID="HASE2-1_DPLE";Tend="292";Tstart="123";shortTE="F";uid="5dd71739-7f40-492b-982f-66b58b34e2c5"
NC_045824.1	RepeatMasker	LINE/Penelope	6850888	6850997	668	+	.	ID="PENELOPE-1_DPLE";Tend="108";Tstart="1";shortTE="F";uid="703cd67b-497c-4e9b-b16c-3bf3f1c921c6"
NC_045824.1	RepeatMasker	LINE/R2-Hero	8159571	8160172	5214	+	.	ID="R2-HERO-1_DPLE";Tend="2513";Tstart="1911";shortTE="F";uid="83aa095d-b88c-4453-b767-1240b7f0afa2"
NC_045824.1	RepeatMasker	LINE/Penelope	630699	630875	902	+	.	ID="PENELOPE-1_DPLE";Tend="177";Tstart="1";shortTE="F";uid="a3d5ac6a-cdfd-47b4-9109-e7bad1941d6f"
NC_045824.1	RepeatMasker	DNA/TcMar-Mariner	5594095	5594227	419	+	.	ID="MARINER-33_HSAL";Tend="1119";Tstart="984";shortTE="F";uid="98aaf779-0f2b-436f-9097-61f8ef9a1055"
NC_045824.1	RepeatMasker	DNA/TcMar-Mariner	2452190	2453118	965	+	.	ID="MARINER-4_SIN";TEgroup="NC_045824.1%7CMARINER-4_SIN%7C1";Tend="1061";Tstart="269";shortTE="F";uid="ce96e594-d904-4af3-8797-99334069f098"
NC_045824.1	RepeatMasker	LTR/Gypsy	5493434	5493633	788	+	.	ID="GYPSY-1_DPLE";Tend="3884";Tstart="3687";shortTE="F";uid="d71adef3-8486-427a-bac5-6ab03ccc2d4f"
NC_045824.1	RepeatMasker	DNA/TcMar-Tc1	4107345	4107468	467	+	.	ID="MAR1_BM";Tend="130";Tstart="2";shortTE="F";uid="5cdd2f69-b8c2-4fe3-9d10-36db00f376a4"
NC_045824.1	RepeatMasker	LINE/Penelope	5996557	5996658	706	+	.	ID="PENELOPE-1_DPLE";Tend="154";Tstart="53";shortTE="F";uid="cfb2e337-80ee-4abe-8a3a-bfb44eb2b8b3"
NC_045824.1	RepeatMasker	LINE/Penelope	4523976	4524091	545	+	.	ID="PENELOPE-1_DPLE";Tend="150";Tstart="33";shortTE="F";uid="d01d9814-ed32-40f1-85e1-9357323bbcc9"
NC_045824.1	RepeatMasker	LINE/Penelope	7050035	7050151	506	+	.	ID="PENELOPE-1_DPLE";Tend="161";Tstart="33";shortTE="F";uid="bef3a2a6-12df-4e31-abd5-a45edc2cfc5c"
NC_045824.1	RepeatMasker	LINE/CR1-Zenon	4559246	4559455	454	+	.	ID="ZENON-2C_PPO";Tend="328";Tstart="118";shortTE="F";uid="5758f822-2ed7-450f-9683-a9b3f7515212"
NC_045824.1	RepeatMasker	LINE/R2-Hero	3458344	3458495	925	+	.	ID="R2-HERO-1_DPLE";Tend="2512";Tstart="2361";shortTE="F";uid="56e8bb78-0851-4140-bb73-2ecf8bddde20"
NC_045824.1	RepeatMasker	LINE/Penelope	3491036	3491925	3377	+	.	ID="PENELOPE-1_DPLE";TEgroup="NC_045824.1%7CPENELOPE-1_DPLE%7C21";Tend="711";Tstart="1";shortTE="F";uid="65d9779e-73ec-49d9-8d7d-d7a914780ca1"
NC_045824.1	RepeatMasker	DNA/TcMar-Tc1	773505	773678	627	+	.	ID="MAR1_BM";Tend="527";Tstart="343";shortTE="F";uid="440cc12a-8d34-4e93-8761-5b8f31f8b102"
NC_045824.1	RepeatMasker	LINE/Penelope	291886	292074	776	+	.	ID="PENELOPE-1_DPLE";Tend="223";Tstart="3";shortTE="F";uid="de43a32a-7684-46c6-9fc8-db571fefe3f9"
NC_045824.1	RepeatMasker	Unknown	3645851	3646033	976	+	.	ID="UNKNOWN-23_DPLE";Tend="443";Tstart="260";shortTE="F";uid="8f1d4bea-e2fd-4df9-898e-9e35a57c3f01"
NC_045824.1	RepeatMasker	LINE/Penelope	5392833	5392947	1027	+	.	ID="PENELOPE-1_DPLE";Tend="147";Tstart="33";shortTE="F";uid="72b1dbb5-071c-44f3-a22c-69ffe26bc637"
NC_045824.1	RepeatMasker	LINE/Penelope	2477593	2478840	6276	+	.	ID="PENELOPE-2_DPLE";Tend="1299";Tstart="1";shortTE="F";uid="d9ba81c1-8e70-411b-8cd2-97285651c280"
NC_045824.1	RepeatMasker	LINE/Penelope	753482	754266	2640	+	.	ID="PENELOPE-2_DPLE";TEgroup="NC_045824.1%7CPENELOPE-2_DPLE%7C3";Tend="951";Tstart="1";shortTE="F";uid="e8e60cf8-800b-4923-b09f-290ee1ba5b39"
NC_045824.1	RepeatMasker	Unknown	3859021	3859304	687	+	.	ID="UNKNOWN-23_DPLE";Tend="560";Tstart="272";shortTE="F";uid="c4905698-e974-4b59-9c83-209a6839a051"
NC_045824.1	RepeatMasker	Unknown	3326620	3326825	627	+	.	ID="UNKNOWN-40_DPLE";Tend="1198";Tstart="993";shortTE="F";uid="821fdfdb-0fee-4d57-bbac-b9fa217d9056"
NC_045824.1	RepeatMasker	LINE/Penelope	869285	869425	658	+	.	ID="PENELOPE-1_DPLE";Tend="152";Tstart="4";shortTE="F";uid="c03986f1-e987-4cad-9140-554c5c8422b0"
NC_045824.1	RepeatMasker	RC/Helitron	1604677	1604822	501	+	.	ID="HELITRON-6_DPLE";Tend="389";Tstart="234";shortTE="F";uid="4d3a1bb8-4ae6-4023-a671-54d9050db664"
NC_045824.1	RepeatMasker	LINE/Penelope	6112448	6112570	548	+	.	ID="PENELOPE-1_DPLE";Tend="148";Tstart="26";shortTE="F";uid="bb7f4328-4427-4751-a7a6-049a27bfe92b"
NC_045824.1	RepeatMasker	LINE/Penelope	6475049	6476022	4082	+	.	ID="PENELOPE-2_DPLE";TEgroup="NC_045824.1%7CPENELOPE-2_DPLE%7C9";Tend="1386";Tstart="1";shortTE="F";uid="f984a8a1-9349-45e1-ba6c-d526c2cf784b"
NC_045824.1	RepeatMasker	LINE/Penelope	3616172	3616420	568	+	.	ID="PENELOPE-1_DPLE";TEgroup="NC_045824.1%7CPENELOPE-1_DPLE%7C23";Tend="152";Tstart="3";shortTE="F";uid="60c9dd82-c893-48a1-88bd-2a14e4db3f88"
NC_045824.1	RepeatMasker	LINE/RTE-BovB	3693653	3693770	773	+	.	ID="RTE-9_PPO";Tend="295";Tstart="178";shortTE="F";uid="001c4e73-0b58-418a-824d-0a7643664b86"
NC_045824.1	RepeatMasker	LINE/Penelope	655159	655312	549	+	.	ID="PENELOPE-1_DPLE";Tend="147";Tstart="1";shortTE="F";uid="b970d678-f4e7-49a1-83ee-46028602b856"
NC_045824.1	RepeatMasker	LTR/Gypsy	3213745	3213881	797	+	.	ID="GYPSY-1_DPLE";Tend="3826";Tstart="3680";shortTE="F";uid="c58b0111-7f32-46e5-8c81-7709f55fc5ac"
NC_045824.1	RepeatMasker	LINE/Penelope	7828985	7829115	531	+	.	ID="PENELOPE-1_DPLE";Tend="148";Tstart="4";shortTE="F";uid="afdc08da-9550-472c-b672-537d96d6a374"
NC_045824.1	RepeatMasker	DNA/TcMar-Tc1	6536265	6536492	901	+	.	ID="MAR1_BM";Tend="234";Tstart="3";shortTE="F";uid="3fd6c054-e3ea-43fd-9fde-c61517d19163"
NC_045824.1	RepeatMasker	RC/Helitron	475793	476180	1089	+	.	ID="HELITRON-3_LMI";Tend="5746";Tstart="5359";shortTE="F";uid="e81649b4-a118-45b9-8c04-9b4852951a53"
NC_045824.1	RepeatMasker	RC/Helitron	5759494	5760231	4882	+	.	ID="HELITRON-8_DPLE";Tend="741";Tstart="10";shortTE="F";uid="d65207bb-c185-4e2f-b391-d17fc41c61a5"
NC_045824.1	RepeatMasker	SINE	86558	86855	2553	+	.	ID="HASE2-1_DPLE";Tend="299";Tstart="3";shortTE="F";uid="6e62dac0-6f90-4e31-b49e-c609ae081d0b"
NC_045824.1	RepeatMasker	Unknown	3308396	3308594	457	+	.	ID="UNKNOWN-18_DPLE";TEgroup="NC_045824.1%7CUNKNOWN-18_DPLE%7C1";Tend="1284";Tstart="1106";shortTE="T";uid="8812e204-448d-4d7e-8fe8-5bf570a5f80c"
NC_045824.1	RepeatMasker	LINE/Penelope	3208460	3208646	1168	+	.	ID="PENELOPE-1_DPLE";Tend="231";Tstart="33";shortTE="F";uid="bf63cb1e-1646-437a-96ab-ebc1f846c2ef"
NC_045824.1	RepeatMasker	LINE/Penelope	5119819	5119954	763	+	.	ID="PENELOPE-1_DPLE";Tend="134";Tstart="3";shortTE="F";uid="b129b0e8-7d10-444f-b837-bd43622f92e0"
NC_045824.1	RepeatMasker	DNA/TcMar-Tc1	5623045	5624988	6247	+	.	ID="TC1-2_DPLE";TEgroup="NC_045824.1%7CTC1-2_DPLE%7C1";Tend="2496";Tstart="1267";shortTE="F";uid="8ccb18a9-ed1e-4fc4-acdd-5bc429c3a61e"
NC_045824.1	RepeatMasker	LTR	8067061	8067167	615	+	.	ID="LTR-5_DPLE";Tend="2945";Tstart="2837";shortTE="F";uid="cc34f464-a6fe-4a5f-ab3e-b0c6a72e1603"
NC_045824.1	RepeatMasker	LINE/Penelope	5401572	5401704	671	+	.	ID="PENELOPE-1_DPLE";Tend="135";Tstart="1";shortTE="F";uid="a1da4dcc-a2fc-42ec-b0dc-0e833e5bd76f"
NC_045824.1	RepeatMasker	Unknown	4241732	4241855	705	+	.	ID="UNKNOWN-32_DPLE";Tend="1529";Tstart="1407";shortTE="F";uid="ed163e43-eefb-41ee-9387-7bf4a01b471b"
NC_045824.1	RepeatMasker	Unknown	3482145	3482429	863	+	.	ID="UNKNOWN-23_DPLE";Tend="549";Tstart="266";shortTE="F";uid="3109effc-c06b-4b1c-aeda-05b27ecfaabb"
NC_045824.1	RepeatMasker	LTR/Gypsy	5508970	5509149	933	+	.	ID="GYPSY-1_DPLE";Tend="3874";Tstart="3682";shortTE="F";uid="c8d53078-194b-49b1-9fdf-5e105551c9e4"
NC_045824.1	RepeatMasker	LINE/Penelope	6527248	6527471	1021	+	.	ID="PENELOPE-1_DPLE";Tend="227";Tstart="1";shortTE="F";uid="f82d8c3d-6a25-459d-8265-09bea715b8c1"
NC_045824.1	RepeatMasker	LINE/Penelope	6876723	6876865	827	+	.	ID="PENELOPE-2_DPLE";Tend="887";Tstart="738";shortTE="F";uid="c6b8b5da-bd01-41e9-8605-827c80bde35d"
NC_045824.1	RepeatMasker	LINE/CR1-Zenon	7437057	7437336	448	+	.	ID="ZENON-2_HMEL";Tend="2595";Tstart="2312";shortTE="F";uid="c778affe-bfc5-4e80-89f3-300a3c72df82"
NC_045824.1	RepeatMasker	Unknown	7035725	7035905	401	+	.	ID="UNKNOWN-18_DPLE";Tend="1284";Tstart="1086";shortTE="F";uid="acef69f9-4438-4f02-8e03-d8278ce13235"
NC_045824.1	RepeatMasker	LINE/RTE-BovB	6613992	6614196	468	+	.	ID="RTE-15_PPO";Tend="945";Tstart="741";shortTE="F";uid="6f3d0727-0a7f-47c6-971b-314298c46cba"
NC_045824.1	RepeatMasker	DNA	359603	359852	1262	+	.	ID="DNA-HARB%3F-1_DPLE";Tend="232";Tstart="11";shortTE="F";uid="da4238d6-130b-46a2-8f8e-471ae68e6691"
NC_045824.1	RepeatMasker	LINE/R1	6062919	6063185	2124	+	.	ID="R1-2_DPLE";Tend="1066";Tstart="799";shortTE="F";uid="cd1c066a-c722-4af4-a96a-282eea3a0316"
NC_045824.1	RepeatMasker	LINE/RTE-BovB	3455685	3455865	881	+	.	ID="RTE-9_PPO";Tend="295";Tstart="114";shortTE="F";uid="56fc183d-9d4b-4f40-bbef-8f4c36a74f61"
```
