## Additional File 11 for "Migrators Within Migrators: Exploring Transposable Element Dynamics in the Monarch Butterfly, *Danaus plexippus*": additionalFile11_DatasetS2_danausPlexippusRepeats.gff (part 5 of 8)

```
NC_045824.1	RepeatMasker	DNA/TcMar-Mariner	5591573	5592018	701	+	.	ID="MARINER-30_AEC";Tend="730";Tstart="215";shortTE="F";uid="c8b39196-bd9d-4e80-8c43-9da972d8d839"
NC_045824.1	RepeatMasker	LINE/Penelope	5236759	5236918	815	+	.	ID="PENELOPE-1_DPLE";Tend="152";Tstart="3";shortTE="F";uid="95b354b7-8cfc-41df-b9e2-18e7ebbd3b22"
NC_045824.1	RepeatMasker	LINE/L2	6633734	6633860	657	+	.	ID="L2-2_DPLE";Tend="2700";Tstart="2576";shortTE="F";uid="773c5bbe-ceee-4960-b7a4-f4f9de4f8b15"
NC_045824.1	RepeatMasker	LTR	1641348	1641459	475	+	.	ID="LTR-5_DPLE";Tend="2951";Tstart="2837";shortTE="F";uid="784aaa54-a9d8-45cf-99c6-803d0ae21300"
NC_045824.1	RepeatMasker	LINE/Penelope	6652923	6653090	467	+	.	ID="PENELOPE-1_DPLE";Tend="625";Tstart="464";shortTE="F";uid="52bca6e0-32b2-4acc-b2ab-88e969edf6f3"
NC_045824.1	RepeatMasker	Unknown	646775	646974	489	+	.	ID="UNKNOWN-18_DPLE";Tend="1284";Tstart="1106";shortTE="F";uid="4e22051f-f70d-4708-a876-ae64bf7f1349"
NC_045824.1	RepeatMasker	LINE/R2-Hero	2490666	2491233	3420	+	.	ID="R2-HERO-1_DPLE";Tend="2512";Tstart="1947";shortTE="F";uid="b5054820-4f68-45c3-a949-05f4ced201e2"
NC_045824.1	RepeatMasker	LINE/Penelope	4534730	4534859	438	+	.	ID="PENELOPE-1_DPLE";TEgroup="NC_045824.1%7CPENELOPE-1_DPLE%7C31";Tend="135";Tstart="2";shortTE="T";uid="f9922410-79b9-4ebf-8fe1-a078428d8c4f"
NC_045824.1	RepeatMasker	Unknown	8165647	8166090	1270	+	.	ID="UNKNOWN-42_DPLE";Tend="409";Tstart="1";shortTE="F";uid="68aed71e-293f-4067-a087-7485483d10c8"
NC_045824.1	RepeatMasker	RC/Helitron	1392374	1392982	4470	+	.	ID="HELITRON-7_DPLE";Tend="613";Tstart="1";shortTE="F";uid="698ad28e-b178-4b31-b9aa-7cb89e023ba4"
NC_045824.1	RepeatMasker	LINE/Penelope	6906355	6906576	1529	+	.	ID="PENELOPE-1_DPLE";Tend="226";Tstart="2";shortTE="F";uid="fd96196a-206a-4585-9827-644c2faa8461"
NC_045824.1	RepeatMasker	LINE/Penelope	6107965	6108109	665	+	.	ID="PENELOPE-1_DPLE";Tend="147";Tstart="1";shortTE="F";uid="0d902fa3-0359-4ad3-a551-866a267637c6"
NC_045824.1	RepeatMasker	LINE/RTE-BovB	1608979	1609136	897	+	.	ID="RTE-9_PPO";Tend="295";Tstart="138";shortTE="F";uid="6e8398fa-b6dd-45ff-896a-b9b66e5ab82b"
NC_045824.1	RepeatMasker	LINE/R2-Hero	3231018	3232348	4354	+	.	ID="R2-HERO-1_DPLE";TEgroup="NC_045824.1%7CR2-HERO-1_DPLE%7C6";Tend="2493";Tstart="633";shortTE="F";uid="7a306d61-c56e-4a81-ab78-e53f6911a06a"
NC_045824.1	RepeatMasker	DNA/TcMar-Mariner	7264910	7265587	1334	+	.	ID="MARINER-5_HMM";TEgroup="NC_045824.1%7CMARINER-5_HMM%7C1";Tend="1265";Tstart="1";shortTE="F";uid="cb4dc62d-1438-49cd-b849-8f5f3f1139b5"
NC_045824.1	RepeatMasker	Unknown	567515	567848	631	+	.	ID="UNKNOWN-32_DPLE";Tend="378";Tstart="12";shortTE="F";uid="c0e82791-dbba-4703-a2a4-b32893eb6c17"
NC_045824.1	RepeatMasker	Unknown	2424217	2424642	2618	+	.	ID="UNKNOWN-1_DPLE";Tend="447";Tstart="1";shortTE="F";uid="4d6dc508-ae23-452f-8153-462608895eae"
NC_045824.1	RepeatMasker	Unknown	7928462	7928689	1460	+	.	ID="UNKNOWN-37_DPLE";Tend="255";Tstart="2";shortTE="F";uid="ea558299-8419-4541-9213-b9370ece94b8"
NC_045824.1	RepeatMasker	LINE/R1	4648380	4648701	427	+	.	ID="SART-1_HMM";Tend="5052";Tstart="4739";shortTE="F";uid="ca5d5e4f-78ee-4084-b7bd-9ba6ab64baba"
NC_045824.1	RepeatMasker	LINE/Penelope	5276317	5276474	832	+	.	ID="PENELOPE-1_DPLE";Tend="150";Tstart="1";shortTE="F";uid="ec1a53cf-baee-490a-af45-48ab23d26fc1"
NC_045824.1	RepeatMasker	LTR	6049079	6049339	952	+	.	ID="LTR-5_DPLE";Tend="2973";Tstart="2720";shortTE="F";uid="3fde6097-7406-499c-a1da-b16f65354aac"
NC_045824.1	RepeatMasker	RC/Helitron	1338115	1338321	962	+	.	ID="HELITRON-N15_LMI";Tend="1539";Tstart="1329";shortTE="F";uid="64a38630-d660-4a61-870e-3b57a9c7bcf6"
NC_045824.1	RepeatMasker	LINE/R2-Hero	7403019	7403860	5265	+	.	ID="R2-HERO-1_DPLE";Tend="2507";Tstart="1649";shortTE="F";uid="fe84da95-034a-4013-b46c-5812a6010883"
NC_045824.1	RepeatMasker	Unknown	5291500	5291700	1513	+	.	ID="UNKNOWN-16_DPLE";Tend="321";Tstart="121";shortTE="F";uid="47e18dda-f45e-4127-8077-d5bb0aa75a8d"
NC_045824.1	RepeatMasker	LINE/R2-Hero	7240751	7241887	7989	+	.	ID="R2-HERO-1_DPLE";Tend="2513";Tstart="1366";shortTE="F";uid="0153584a-7814-40e0-a69e-f390bed8b5f7"
NC_045824.1	RepeatMasker	LINE/Penelope	5575114	5575214	564	+	.	ID="PENELOPE-1_DPLE";Tend="140";Tstart="41";shortTE="F";uid="79093209-913e-4a9f-9d17-e76dd41539b9"
NC_045824.1	RepeatMasker	RC/Helitron	4083879	4084235	1804	+	.	ID="HELITRON-N1_BM";Tend="344";Tstart="1";shortTE="F";uid="c22d3f07-7a16-4072-a4e6-3bd44549e754"
NC_045824.1	RepeatMasker	LTR/Gypsy	5477193	5477397	957	+	.	ID="GYPSY-1_DPLE";Tend="3891";Tstart="3687";shortTE="F";uid="38bcddc3-2589-4440-90f2-d75f7798bc50"
NC_045824.1	RepeatMasker	LINE/R1	4335494	4336159	2900	+	.	ID="R1-5_DPLE";Tend="1943";Tstart="1240";shortTE="F";uid="7ac3b25d-e1bb-404b-b12b-cd11f754227a"
NC_045824.1	RepeatMasker	LINE/CR1	5749261	5749389	722	+	.	ID="CR1-2_DPLE";Tend="1144";Tstart="1016";shortTE="F";uid="aeca0b35-973d-462a-88fd-bb4e2597196c"
NC_045824.1	RepeatMasker	LINE/Penelope	6617738	6617887	798	+	.	ID="PENELOPE-1_DPLE";Tend="149";Tstart="1";shortTE="F";uid="17d6bc55-7a67-41ee-b35a-024f9c1db93e"
NC_045824.1	RepeatMasker	Unknown	1915188	1915441	2082	+	.	ID="UNKNOWN-4_DPLE";Tend="391";Tstart="138";shortTE="F";uid="22dc1476-2058-4215-bbf7-81e8b579d124"
NC_045824.1	RepeatMasker	LINE/I-Jockey	4225337	4226917	4411	+	.	ID="I-JOCKEY-1_DPLE";TEgroup="NC_045824.1%7CI-JOCKEY-1_DPLE%7C2";Tend="2155";Tstart="327";shortTE="F";uid="11c67632-a900-490d-9e23-c0ab1a090847"
NC_045824.1	RepeatMasker	Unknown	6750453	6750725	686	+	.	ID="REP-3_LMI";Tend="364";Tstart="98";shortTE="F";uid="64895f1b-4dee-47b5-ac5f-703f59eb7f2f"
NC_045824.1	RepeatMasker	DNA/TcMar-Tc1	7976849	7977892	1432	+	.	ID="MARINER-5_BM";TEgroup="NC_045824.1%7CMARINER-5_BM%7C1";Tend="1316";Tstart="27";shortTE="F";uid="eafb7240-e5fe-465a-9bc7-5ad54f8121fb"
NC_045824.1	RepeatMasker	SINE	3615392	3615682	2100	+	.	ID="HASE2-1_DPLE";Tend="298";Tstart="2";shortTE="F";uid="21acbc6b-f064-40fe-84be-278f2017ffa7"
NC_045824.1	RepeatMasker	DNA/TcMar-Tc1	448607	449372	6865	+	.	ID="TC1-2_DPLE";Tend="1318";Tstart="553";shortTE="F";uid="d43e1d7c-b972-4490-8dac-cfb396bb5e9a"
NC_045824.1	RepeatMasker	LINE/Penelope	1395959	1396095	490	+	.	ID="PENELOPE-1_DPLE";Tend="143";Tstart="7";shortTE="F";uid="197073dd-176f-46c7-b5b8-2246ab37e617"
NC_045824.1	RepeatMasker	LINE/L2	1291993	1292197	1337	+	.	ID="L2-3_DPLE";Tend="1678";Tstart="1464";shortTE="F";uid="f3f447b5-826d-47ef-8ffb-c206ea9102b8"
NC_045824.1	RepeatMasker	LTR/Gypsy	739731	739896	600	+	.	ID="GYPSY-1_DPLE";Tend="3877";Tstart="3681";shortTE="F";uid="b454a018-5c6c-44a2-8b15-1eb40f814da1"
NC_045824.1	RepeatMasker	LINE/R2-Hero	5720661	5721269	3984	+	.	ID="R2-HERO-1_DPLE";TEgroup="NC_045824.1%7CR2-HERO-1_DPLE%7C14";Tend="2513";Tstart="1664";shortTE="F";uid="c7e17c64-f7da-4608-aa9f-dde86b2f7c80"
NC_045824.1	RepeatMasker	LINE/Penelope	2995381	2995623	758	+	.	ID="PENELOPE-1_DPLE";TEgroup="NC_045824.1%7CPENELOPE-1_DPLE%7C17";Tend="150";Tstart="1";shortTE="F";uid="e6f750fd-fd9e-4e82-9ba7-c046a9b375ec"
NC_045824.1	RepeatMasker	DNA	5053813	5054013	1368	+	.	ID="DNA-MARINER%3F-3_DPLE";Tend="999";Tstart="812";shortTE="F";uid="4b498b31-d0c0-4648-b35d-84077afa5192"
NC_045824.1	RepeatMasker	LINE/R1	4647742	4648244	832	+	.	ID="SART-1B_HMM";Tend="4440";Tstart="3968";shortTE="F";uid="d123c1f2-4eed-4140-80e1-b2a776c9d31c"
NC_045824.1	RepeatMasker	SINE	5294629	5294922	2529	+	.	ID="HASE2-1_DPLE";Tend="295";Tstart="2";shortTE="F";uid="b6f39aa5-4ed1-4bab-819e-3094192fb9bf"
NC_045824.1	RepeatMasker	SINE	2667568	2667761	1331	+	.	ID="HASE2-1_DPLE";Tend="299";Tstart="123";shortTE="F";uid="6c995b4c-3c42-49c3-8f87-f828bf2d06ff"
NC_045824.1	RepeatMasker	LINE/Penelope	3473844	3473994	958	+	.	ID="PENELOPE-1_DPLE";Tend="152";Tstart="1";shortTE="F";uid="65bf7a9a-6cfe-406e-a177-42595eadb14e"
NC_045824.1	RepeatMasker	Unknown	6668818	6668964	619	+	.	ID="UNKNOWN-14_DPLE";Tend="2191";Tstart="2059";shortTE="F";uid="a5fe6bb5-d54c-4311-9a33-6bdaaf87235a"
NC_045824.1	RepeatMasker	DNA/TcMar-Tc1	920897	921005	772	+	.	ID="tc1-2_dple";Tend="105";Tstart="1";shortTE="F";uid="c52c0b0f-91ca-41f1-b4c1-4f2c28951bd0"
NC_045824.1	RepeatMasker	LINE/R2-Hero	2480206	2480433	1458	+	.	ID="R2-HERO-1_DPLE";Tend="2513";Tstart="2286";shortTE="F";uid="ebc9798a-2d9a-4bfc-9c1e-38c6d33eae32"
NC_045824.1	RepeatMasker	SINE	6017084	6017380	2291	+	.	ID="HASE2-1_DPLE";Tend="299";Tstart="1";shortTE="F";uid="4abb2138-5a20-4213-ba5f-4eafd4024c1e"
NC_045824.1	RepeatMasker	LINE/Penelope	4505348	4505733	1256	+	.	ID="PENELOPE-1_DPLE";Tend="434";Tstart="40";shortTE="F";uid="b5987fe7-65e9-4a41-be81-71b32d6c3cc6"
NC_045824.1	RepeatMasker	LTR/Gypsy	6821503	6821708	933	+	.	ID="GYPSY-1_DPLE";Tend="3884";Tstart="3678";shortTE="F";uid="f419926e-e87a-47a5-87c3-4c4172ec7a62"
NC_045824.1	RepeatMasker	Unknown	565430	565610	433	+	.	ID="UNKNOWN-32_DPLE";Tend="192";Tstart="12";shortTE="F";uid="8a6f029a-a008-4a05-b112-52ae81611422"
NC_045824.1	RepeatMasker	LINE/Penelope	4553375	4553491	718	+	.	ID="PENELOPE-1_DPLE";Tend="144";Tstart="33";shortTE="F";uid="9b020813-f703-46d7-a54d-773a17f6faa3"
NC_045824.1	RepeatMasker	Unknown	2445393	2445777	3198	+	.	ID="UNKNOWN-15_DPLE";Tend="391";Tstart="5";shortTE="F";uid="77dfc65b-989d-4926-b28a-a2550837ed13"
NC_045824.1	RepeatMasker	Unknown	7564765	7565039	625	+	.	ID="UNKNOWN-23_DPLE";Tend="555";Tstart="274";shortTE="F";uid="2a377127-369f-496c-911f-69652f444b1f"
NC_045824.1	RepeatMasker	RC/Helitron	3560086	3560364	916	+	.	ID="HELITRON-6_DPLE";Tend="391";Tstart="18";shortTE="F";uid="7311802e-3e72-426b-9d97-faa105eb7016"
NC_045824.1	RepeatMasker	Unknown	8161374	8161702	2412	+	.	ID="UNKNOWN-38_DPLE";Tend="333";Tstart="5";shortTE="F";uid="e8322ca4-3173-447e-a096-e1dab7c24cdb"
NC_045824.1	RepeatMasker	LINE/Penelope	6602517	6602669	939	+	.	ID="PENELOPE-1_DPLE";Tend="153";Tstart="1";shortTE="F";uid="09162093-a328-4d09-8a3d-3095f4a38741"
NC_045824.1	RepeatMasker	Unknown	3391725	3391941	903	+	.	ID="UNKNOWN-14_DPLE";Tend="2289";Tstart="2059";shortTE="F";uid="14bd4489-510f-4ad0-8604-c41c72bd08ad"
NC_045824.1	RepeatMasker	LINE/CR1	3491996	3492217	482	+	.	ID="ZENON_BM";Tend="2681";Tstart="2464";shortTE="F";uid="048024e6-6764-43eb-8bc3-55b0fdea09e8"
NC_045824.1	RepeatMasker	LINE/R2-Hero	4684702	4685340	4481	+	.	ID="R2-HERO-1_DPLE";Tend="2513";Tstart="1879";shortTE="F";uid="e7007f02-61b2-421b-9f47-fc23e7c3896c"
NC_045824.1	RepeatMasker	LINE/Penelope	571393	571595	647	+	.	ID="PENELOPE-1_DPLE";TEgroup="NC_045824.1%7CPENELOPE-1_DPLE%7C3";Tend="103";Tstart="1";shortTE="T";uid="291cdc06-edce-47d3-9031-ab29e6da8fee"
NC_045824.1	RepeatMasker	LINE/Penelope	6920408	6920980	3946	+	.	ID="PENELOPE-1_DPLE";Tend="571";Tstart="1";shortTE="F";uid="0f3cc084-c6c2-4bbf-ab60-efca062a514e"
NC_045824.1	RepeatMasker	LINE/CR1-Zenon	224923	225167	671	+	.	ID="ZENON-1_PPO";Tend="1114";Tstart="869";shortTE="F";uid="14112f2a-6f87-4a3b-8d4d-0de497a76352"
NC_045824.1	RepeatMasker	LINE/R2-Hero	305935	306061	889	+	.	ID="R2-HERO-1_DPLE";Tend="2513";Tstart="2382";shortTE="F";uid="2d903a7c-b69e-43f5-95dc-0f9685bd408a"
NC_045824.1	RepeatMasker	LINE/I-Jockey	6106412	6106618	1186	+	.	ID="I-JOCKEY-1_DPLE";Tend="213";Tstart="8";shortTE="F";uid="3bdde9ba-ce0f-4fb0-a36e-982a5327065e"
NC_045824.1	RepeatMasker	DNA/TcMar-Mariner	7998063	7998219	416	+	.	ID="MARINER-1_BM";Tend="1138";Tstart="981";shortTE="F";uid="e8d2ca41-e449-4113-8bd7-7621cb9b9a5f"
NC_045824.1	RepeatMasker	SINE	6615392	6615669	2130	+	.	ID="HASE2-1_DPLE";Tend="292";Tstart="1";shortTE="F";uid="52cd83b4-03ae-4e3d-89ea-35f2358afaec"
NC_045824.1	RepeatMasker	LTR/Gypsy	4660940	4661045	499	+	.	ID="GYPSY-1_DPLE";Tend="1072";Tstart="954";shortTE="F";uid="0d1721c1-de06-4450-a91f-1de6ae28dbfd"
NC_045824.1	RepeatMasker	LINE/Penelope	1695920	1697013	5773	+	.	ID="PENELOPE-2_DPLE";TEgroup="NC_045824.1%7CPENELOPE-2_DPLE%7C4";Tend="1386";Tstart="1";shortTE="F";uid="8a731f49-6067-4100-8c05-3538b0680af9"
NC_045824.1	RepeatMasker	LINE/Penelope	3237922	3238556	3217	+	.	ID="PENELOPE-1_DPLE";TEgroup="NC_045824.1%7CPENELOPE-1_DPLE%7C18";Tend="566";Tstart="1";shortTE="F";uid="f1e475a5-9030-43a3-b8ef-12ae80f7f231"
NC_045824.1	RepeatMasker	LINE/Penelope	8113567	8113681	577	+	.	ID="PENELOPE-1_DPLE";Tend="144";Tstart="37";shortTE="F";uid="f9abf09c-bbf8-4ccc-9901-d669c6c01b16"
NC_045824.1	RepeatMasker	LINE/R1	3796032	3796139	469	+	.	ID="R1-1_DPLE";Tend="2737";Tstart="2613";shortTE="F";uid="f9a564f3-ee55-4562-be76-e7e71790a676"
NC_045824.1	RepeatMasker	LINE/R1	1913455	1913651	1088	+	.	ID="R1-1_DPLE";Tend="2738";Tstart="2477";shortTE="F";uid="6d0a84e3-0fad-4dcb-8ea6-34c5410f0b9d"
NC_045824.1	RepeatMasker	LINE/Penelope	5418279	5420221	17512	+	.	ID="PENELOPE-1_DPLE";Tend="1978";Tstart="36";shortTE="F";uid="41f82a34-3dca-46ce-9a27-d5a17b60eca4"
NC_045824.1	RepeatMasker	RC/Helitron	4722952	4723231	521	+	.	ID="HELITRON-6_DPLE";Tend="383";Tstart="3";shortTE="F";uid="c0dddcaf-f8ae-4fd3-b502-eb75da19d7db"
NC_045824.1	RepeatMasker	LTR/Gypsy	6986599	6986703	459	+	.	ID="GYPSY-1_DPLE";Tend="3862";Tstart="3766";shortTE="F";uid="6af93155-b3dc-447b-8835-9ad55e6704e4"
NC_045824.1	RepeatMasker	Unknown	1140644	1140824	477	+	.	ID="UNKNOWN-18_DPLE";Tend="1284";Tstart="1092";shortTE="F";uid="6cc7b8dc-90f1-46a3-b34b-065e0c29cf08"
NC_045824.1	RepeatMasker	LINE/L2	5953678	5955324	2496	+	.	ID="L2-2_DPLE";TEgroup="NC_045824.1%7CL2-2_DPLE%7C3";Tend="2640";Tstart="521";shortTE="F";uid="c726a2e9-6759-4ec2-ad84-cb6dda53e4e5"
NC_045824.1	RepeatMasker	Unknown	6052167	6052490	867	+	.	ID="UNKNOWN-1_DPLE";Tend="403";Tstart="67";shortTE="F";uid="bd624dd8-5729-4b38-9437-d45518d01e4d"
NC_045824.1	RepeatMasker	LTR/Gypsy	5542872	5543071	928	+	.	ID="GYPSY-1_DPLE";Tend="3887";Tstart="3686";shortTE="F";uid="87305bc2-7330-4200-810d-8725b376bba1"
NC_045824.1	RepeatMasker	LINE/Penelope	6120388	6120536	824	+	.	ID="PENELOPE-1_DPLE";Tend="176";Tstart="33";shortTE="F";uid="9308e338-f234-4564-b32b-7ef4d06a2908"
NC_045824.1	RepeatMasker	DNA/Zator	862178	862286	557	+	.	ID="NPIF-4_HMEL";Tend="255";Tstart="150";shortTE="F";uid="7d3a4a70-ac7a-4cf0-bd2a-88128c4f7237"
NC_045824.1	RepeatMasker	RC/Helitron	3335009	3335118	728	+	.	ID="HELITRON-7_DPLE";Tend="615";Tstart="503";shortTE="F";uid="644e6171-6e97-42a9-9386-aeb16d1934c1"
NC_045824.1	RepeatMasker	LTR	701671	701771	660	+	.	ID="LTR-5_DPLE";Tend="2935";Tstart="2830";shortTE="F";uid="a8a2e1f5-97e4-4619-aa34-369f49b5beea"
NC_045824.1	RepeatMasker	Unknown	4234109	4234480	2797	+	.	ID="UNKNOWN-4_DPLE";Tend="392";Tstart="1";shortTE="F";uid="d3dcebdb-2266-47b0-852e-850f9098512b"
NC_045824.1	RepeatMasker	RC/Helitron	4226980	4227680	4143	+	.	ID="HELITRON-5_DPLE";Tend="1556";Tstart="835";shortTE="F";uid="47beba97-6a4c-4f90-a194-21aefbdf8935"
NC_045824.1	RepeatMasker	LINE/R1	4316193	4316677	699	+	.	ID="SART-1B_HMM";Tend="5750";Tstart="5265";shortTE="F";uid="c39e638b-2c4d-4aae-aa84-866d7e09d0b7"
NC_045824.1	RepeatMasker	DNA/TcMar-Tc1	8096950	8097419	430	+	.	ID="MARINER-5_BM";TEgroup="NC_045824.1%7CMARINER-5_BM%7C2";Tend="1316";Tstart="90";shortTE="F";uid="9c93526f-682d-4b9b-9506-73ae4912fa34"
NC_045824.1	RepeatMasker	DNA/TcMar-Tc1	5305386	5306697	11894	+	.	ID="TC1-1_DPLE";Tend="1322";Tstart="11";shortTE="F";uid="90b280b6-1ab8-425a-9ac3-0cacfd5c0467"
NC_045824.1	RepeatMasker	LINE/Penelope	3644579	3644726	472	+	.	ID="PENELOPE-1_DPLE";Tend="152";Tstart="1";shortTE="F";uid="378de38b-c8ab-495d-aaa9-7b306107ed4e"
NC_045824.1	RepeatMasker	LINE/R2-Hero	7359236	7359389	890	+	.	ID="R2-HERO-1_DPLE";Tend="2501";Tstart="2331";shortTE="F";uid="b7042ee2-bdf2-4b05-86a0-cc2ac5bae94b"
NC_045824.1	RepeatMasker	LTR	2828150	2828268	456	+	.	ID="LTR-5_DPLE";Tend="2936";Tstart="2829";shortTE="F";uid="d47daed1-5e4d-490c-a203-cbee1db4dada"
NC_045824.1	RepeatMasker	DNA/TcMar-Tc1	6068404	6068700	1195	+	.	ID="MARINER-5_BM";Tend="448";Tstart="155";shortTE="F";uid="af16109f-407b-4ba1-88b6-f3fb052eeadf"
NC_045824.1	RepeatMasker	Unknown	139885	140048	449	+	.	ID="UNKNOWN-28_DPLE";Tend="4343";Tstart="4166";shortTE="F";uid="df3d307f-f909-4a0e-bb90-108901a56829"
NC_045824.1	RepeatMasker	Unknown	2038382	2039004	3870	+	.	ID="UNKNOWN-21_DPLE";Tend="895";Tstart="272";shortTE="F";uid="6032878a-4d19-4707-be69-5b9d1fa8df78"
NC_045824.1	RepeatMasker	DNA/hAT-Ac	4673770	4674258	1077	+	.	ID="NMAR-2_HMEL";Tend="525";Tstart="84";shortTE="F";uid="0f94c370-c7f1-424d-a332-2adbd5084b11"
NC_045824.1	RepeatMasker	LTR/Gypsy	2107447	2107617	620	+	.	ID="GYPSY-1_DPLE";Tend="3875";Tstart="3674";shortTE="F";uid="6aead0ef-f248-4d08-b4f5-219066dd8363"
NC_045824.1	RepeatMasker	LINE/Penelope	3768717	3768848	620	+	.	ID="PENELOPE-1_DPLE";Tend="158";Tstart="1";shortTE="F";uid="54c729f4-ceb0-4364-8741-3cd37b01149b"
NC_045824.1	RepeatMasker	RC/Helitron	6545745	6545862	715	+	.	ID="HELITRON-7_DPLE";Tend="128";Tstart="1";shortTE="F";uid="e52d2afc-a10f-4923-a0b8-bd47891e5973"
NC_045824.1	RepeatMasker	DNA/Academ-1	1220740	1221079	561	+	.	ID="ACADEM-1_BM";Tend="4576";Tstart="4211";shortTE="F";uid="51e83e3c-addf-4d85-b83c-5fe9878ac89f"
NC_045824.1	RepeatMasker	LTR/Gypsy	3563141	3563319	943	+	.	ID="GYPSY-1_DPLE";Tend="3884";Tstart="3688";shortTE="F";uid="331199ac-7d12-43df-af48-f9fcef525570"
NC_045824.1	RepeatMasker	LINE/Penelope	2433316	2433672	1202	+	.	ID="PENELOPE-1_DPLE";TEgroup="NC_045824.1%7CPENELOPE-1_DPLE%7C10";Tend="246";Tstart="1";shortTE="F";uid="9d564e60-977e-42d2-8b1d-4351b6383998"
NC_045824.1	RepeatMasker	LTR/Gypsy	3598954	3599079	425	+	.	ID="GYPSY-1_DPLE";Tend="3888";Tstart="3771";shortTE="F";uid="d96b1c6f-2d7a-4c88-8560-ec382b3f5302"
NC_045824.1	RepeatMasker	LTR	3180997	3181152	1315	+	.	ID="LTR-1_DPLE";Tend="1701";Tstart="1546";shortTE="F";uid="d8bf6a4e-22f5-47d6-a623-5d51418eeb17"
NC_045824.1	RepeatMasker	Unknown	6039742	6040037	1408	+	.	ID="UNKNOWN-13_DPLE";Tend="1319";Tstart="1011";shortTE="F";uid="22f6b765-836f-4b30-a370-bb48da30caf3"
NC_045824.1	RepeatMasker	LINE/Penelope	2087998	2088140	1195	+	.	ID="PENELOPE-1_DPLE";Tend="146";Tstart="3";shortTE="F";uid="06e7908e-afd0-42e1-9cf9-8cd2721afdb4"
NC_045824.1	RepeatMasker	Unknown	3229583	3229772	673	+	.	ID="UNKNOWN-4_DPLE";TEgroup="NC_045824.1%7CUNKNOWN-4_DPLE%7C1";Tend="392";Tstart="1";shortTE="T";uid="8aa9fb46-f9d8-4d47-a590-c2f634a6992f"
NC_045824.1	RepeatMasker	LINE/L2	873873	874054	449	+	.	ID="KIRI-12_HMM";Tend="1902";Tstart="1736";shortTE="F";uid="f56c343a-ef08-4a2f-92a6-1eae4d3289d6"
NC_045824.1	RepeatMasker	LINE/Penelope	4076322	4076458	532	+	.	ID="PENELOPE-1_DPLE";Tend="248";Tstart="97";shortTE="F";uid="e54369f7-9c13-4658-9b81-1dc1907327cd"
NC_045824.1	RepeatMasker	RC/Helitron	1053285	1053862	3954	+	.	ID="HELITRON-7_DPLE";Tend="608";Tstart="1";shortTE="F";uid="6d171c89-448e-4cb3-ab4a-5a960f24abd2"
NC_045824.1	RepeatMasker	LINE/Penelope	6804220	6804341	825	+	.	ID="PENELOPE-1_DPLE";Tend="152";Tstart="33";shortTE="F";uid="c2b66bd7-ff58-4805-aaa3-097038d546ff"
NC_045824.1	RepeatMasker	SINE	4734117	4734411	2197	+	.	ID="HASE2-1_DPLE";Tend="301";Tstart="1";shortTE="F";uid="fbabb309-97a9-4771-bee5-693f40cd1405"
NC_045824.1	RepeatMasker	Unknown	513367	513484	459	+	.	ID="UNKNOWN-23_DPLE";Tend="553";Tstart="404";shortTE="F";uid="46c0d2ff-4c41-4627-bfee-4ea952e9acc9"
NC_045824.1	RepeatMasker	Unknown	1862491	1862714	448	+	.	ID="UNKNOWN-18_DPLE";Tend="1292";Tstart="1106";shortTE="F";uid="71fad431-50f9-4dcf-b290-9afae950331f"
NC_045824.1	RepeatMasker	Unknown	871818	872030	785	+	.	ID="UNKNOWN-5_DPLE";Tend="1111";Tstart="851";shortTE="F";uid="04665cbc-c470-4649-a4d2-1b1a9e59411b"
NC_045824.1	RepeatMasker	LINE/R1	5988612	5989353	3671	+	.	ID="R1-2_DPLE";Tend="1066";Tstart="312";shortTE="F";uid="73f1de7e-3dd7-42a7-a4f7-6f4fa7c4d169"
NC_045824.1	RepeatMasker	LINE/Penelope	27841	27951	503	+	.	ID="PENELOPE-1_DPLE";Tend="120";Tstart="4";shortTE="F";uid="61c30f90-0c26-47c5-a428-0059aaddc7a2"
NC_045824.1	RepeatMasker	LTR/Gypsy	7402048	7402243	978	+	.	ID="GYPSY-1_DPLE";Tend="3878";Tstart="3682";shortTE="F";uid="a318f167-a3a4-48c7-a629-1d105ba4ff63"
NC_045824.1	RepeatMasker	LINE/Penelope	3743018	3743543	918	+	.	ID="PENELOPE-1_DPLE";TEgroup="NC_045824.1%7CPENELOPE-1_DPLE%7C24";Tend="763";Tstart="149";shortTE="F";uid="2855b0cc-4318-42a6-afd6-7fd2ce9363c3"
NC_045824.1	RepeatMasker	LINE/RTE-BovB	5684235	5684499	1968	+	.	ID="RTE-1_DPL";Tend="2578";Tstart="2314";shortTE="F";uid="36286ef9-da16-475f-9631-fdc2012504ad"
NC_045824.1	RepeatMasker	LINE/Penelope	653068	653208	884	+	.	ID="PENELOPE-1_DPLE";Tend="138";Tstart="1";shortTE="F";uid="7deed8f1-fd12-48c7-a6f4-a24b79f601b1"
NC_045824.1	RepeatMasker	LINE/RTE-RTE	5480959	5481191	673	+	.	ID="RTE-16_HMEL";Tend="3973";Tstart="3749";shortTE="F";uid="7215a427-f833-45dc-b2f5-edf8c8ec98e4"
NC_045824.1	RepeatMasker	LINE/Penelope	2819452	2819616	419	+	.	ID="PENELOPE-1_DPLE";Tend="123";Tstart="1";shortTE="F";uid="af70f90f-146b-48be-b358-a7f656660303"
NC_045824.1	RepeatMasker	DNA/hAT-Ac	8100586	8100912	593	+	.	ID="NMAR-2_HMEL";TEgroup="NC_045824.1%7CNMAR-2_HMEL%7C2";Tend="3607";Tstart="2";shortTE="F";uid="27284d49-0a67-49ad-8a24-4d82e6c673d0"
NC_045824.1	RepeatMasker	SINE	2122456	2122754	2431	+	.	ID="HASE2-1_DPLE";Tend="299";Tstart="1";shortTE="F";uid="dd44c988-1e7c-4304-945c-e695f6a171db"
NC_045824.1	RepeatMasker	LINE/R2-Hero	2840869	2841290	2315	+	.	ID="R2-HERO-1_DPLE";Tend="2513";Tstart="2076";shortTE="F";uid="bbe91a25-41ae-4e68-a548-255905d944a2"
NC_045824.1	RepeatMasker	DNA/CMC-Chapaev-3	5969851	5969987	417	+	.	ID="ENSPM-1_LSAL";Tend="1114";Tstart="978";shortTE="F";uid="b1065b3e-b9d3-44be-bbf4-045fdbbc250d"
NC_045824.1	RepeatMasker	DNA/TcMar-Tc1	4628211	4628446	1076	+	.	ID="MAR1_BM";Tend="266";Tstart="25";shortTE="F";uid="c1f88e5f-2907-4f89-a91d-ba1270fae8eb"
NC_045824.1	RepeatMasker	LTR/Gypsy	6855429	6855615	959	+	.	ID="GYPSY-1_DPLE";Tend="3887";Tstart="3687";shortTE="F";uid="95106448-f140-4cfb-a527-1e849a33f523"
NC_045824.1	RepeatMasker	Unknown	4241858	4242042	1288	+	.	ID="UNKNOWN-34_DPLE";Tend="351";Tstart="154";shortTE="F";uid="a3fe309f-9d10-4e64-8a66-907c5ee7c84a"
NC_045824.1	RepeatMasker	LINE/Penelope	6677055	6677166	402	+	.	ID="PENELOPE-1_DPLE";Tend="117";Tstart="1";shortTE="F";uid="eb32eb09-bf39-4e6c-a2af-e3c8ee045c58"
NC_045824.1	RepeatMasker	LTR	702872	703130	899	+	.	ID="LTR-3_DPLE";TEgroup="NC_045824.1%7CLTR-3_DPLE%7C1";Tend="508";Tstart="63";shortTE="F";uid="08506177-0b1c-4d0c-86e3-91eb0507e4de"
NC_045824.1	RepeatMasker	LTR/Gypsy	6108280	6108456	725	+	.	ID="GYPSY-1_DPLE";Tend="3884";Tstart="3697";shortTE="F";uid="1f7b6acd-78fd-402f-9da4-adc56af58ed2"
NC_045824.1	RepeatMasker	LINE/Penelope	5651300	5652122	1674	+	.	ID="PENELOPE-1_DPLE";Tend="996";Tstart="117";shortTE="F";uid="87390d5b-2f52-424d-aa4c-7b1fbe0d0197"
NC_045824.1	RepeatMasker	Unknown	6867123	6867322	560	+	.	ID="UNKNOWN-32_DPLE";Tend="1724";Tstart="1532";shortTE="F";uid="f7378bf6-c359-4fdf-a2cb-27e90c37e4f5"
NC_045824.1	RepeatMasker	LINE/Penelope	4665502	4665662	480	+	.	ID="PENELOPE-1_DPLE";Tend="185";Tstart="8";shortTE="F";uid="80c73e07-4a16-4104-9f2b-14a0ddf87d01"
NC_045824.1	RepeatMasker	LINE/Penelope	6532689	6532820	994	+	.	ID="PENELOPE-1_DPLE";Tend="134";Tstart="4";shortTE="F";uid="7f4007ae-6acb-4f86-8fd0-e367de6e101b"
NC_045824.1	RepeatMasker	LINE/RTE-BovB	310766	311260	889	-	.	ID="RTE-3_BM";Tend="820";Tstart="321";shortTE="F";uid="7fa0068e-5ca6-4841-b821-afc61d6a18b1"
NC_045824.1	RepeatMasker	Unknown	6085495	6085993	1542	-	.	ID="UNKNOWN-6_DPLE";Tend="1843";Tstart="1327";shortTE="F";uid="9ddcc23c-c7d1-490c-a6b1-4817d69728a6"
NC_045824.1	RepeatMasker	LTR/Gypsy	4824802	4824912	420	-	.	ID="GYPSY6-NVI_LTR";Tend="131";Tstart="22";shortTE="F";uid="277ce15b-e989-4799-bedb-6715fb45eed9"
NC_045824.1	RepeatMasker	LTR	6238749	6239001	943	-	.	ID="LTR-2_DPLE";Tend="1382";Tstart="1131";shortTE="F";uid="4bdd2f98-b426-456c-95b3-51fe963ab820"
NC_045824.1	RepeatMasker	LINE/R2-Hero	1930226	1930408	1238	-	.	ID="R2-HERO-1_DPLE";Tend="2513";Tstart="2330";shortTE="F";uid="17aa6e3f-30b5-40cd-b23a-85e300932ca4"
NC_045824.1	RepeatMasker	LINE/RTE-BovB	3431080	3431341	2122	-	.	ID="RTE-2_DPL";Tend="261";Tstart="1";shortTE="F";uid="be5b4483-f114-4ec7-b94e-e03d2c66805d"
NC_045824.1	RepeatMasker	LTR	1611392	1611560	425	-	.	ID="LTR-5_DPLE";TEgroup="NC_045824.1%7CLTR-5_DPLE%7C1";Tend="2945";Tstart="2790";shortTE="F";uid="51ece3f8-faff-4b7b-8c47-f37f0ee72482"
NC_045824.1	RepeatMasker	DNA/TcMar-Tc1	4338040	4340145	19067	-	.	ID="TC1-2_DPLE";Tend="2496";Tstart="390";shortTE="F";uid="46d58009-4f19-4380-9ec1-ad5eb713ad4e"
NC_045824.1	RepeatMasker	Unknown	6100662	6100866	673	-	.	ID="UNKNOWN-34_DPLE";Tend="349";Tstart="145";shortTE="F";uid="0be329d6-6cc2-410e-8783-dcb7a9c583af"
NC_045824.1	RepeatMasker	LTR/Gypsy	6785428	6785553	525	-	.	ID="GYPSY-1_DPLE";Tend="3886";Tstart="3747";shortTE="F";uid="ad8db0f7-fc95-4fae-b574-ae081deb40af"
NC_045824.1	RepeatMasker	LINE/Penelope	5329015	5329134	693	-	.	ID="PENELOPE-1_DPLE";Tend="155";Tstart="33";shortTE="F";uid="463d3900-7bf7-4eab-9fb8-4a679861435d"
NC_045824.1	RepeatMasker	RC/Helitron	6049585	6049865	717	-	.	ID="HELITRON-6_DPLE";Tend="413";Tstart="107";shortTE="F";uid="0f206811-66e0-4903-a0e3-ff68acdb7902"
NC_045824.1	RepeatMasker	Unknown	6044495	6044851	1027	-	.	ID="UNKNOWN-1_DPLE";Tend="440";Tstart="80";shortTE="F";uid="27b7d9f9-f859-4b4e-9637-63d5013122a3"
NC_045824.1	RepeatMasker	RC/Helitron	6866902	6867245	906	-	.	ID="HELITRON-N4_LMI";Tend="2099";Tstart="1736";shortTE="F";uid="f6a0b5ec-2da4-4855-a4d8-8388603f76e6"
NC_045824.1	RepeatMasker	LINE/Penelope	3289441	3289565	501	-	.	ID="PENELOPE-1_DPLE";Tend="135";Tstart="1";shortTE="F";uid="1409e029-0e1a-4286-a59c-de40762ca8d1"
NC_045824.1	RepeatMasker	LINE/R2-Hero	2966270	2966796	3500	-	.	ID="R2-HERO-1_DPLE";Tend="2511";Tstart="1983";shortTE="F";uid="bb14b4bc-0a26-43a5-9e85-09b398f8dc69"
NC_045824.1	RepeatMasker	RC/Helitron	4382544	4382926	2165	-	.	ID="HELITRON-2_DF";Tend="1034";Tstart="664";shortTE="F";uid="61096a27-ce6c-4ff9-a99b-bdcc10579d53"
NC_045824.1	RepeatMasker	LINE/Penelope	3706149	3706286	511	-	.	ID="PENELOPE-1_DPLE";Tend="128";Tstart="7";shortTE="F";uid="78569d46-198b-450f-b290-379f67ffd9cb"
NC_045824.1	RepeatMasker	LINE/RTE-RTE	8159074	8159259	1197	-	.	ID="RTE-5_DPL";Tend="2913";Tstart="2732";shortTE="F";uid="a6d7d8d1-bbc9-4e14-a442-739edd21fb22"
NC_045824.1	RepeatMasker	Unknown	6790897	6791167	973	-	.	ID="UNKNOWN-4_DPLE";Tend="312";Tstart="20";shortTE="F";uid="44d927a3-973a-4cc5-9c6a-1e6754b4a1b1"
NC_045824.1	RepeatMasker	LINE/CR1-Zenon	6507642	6507759	405	-	.	ID="ZENON-4_PXU";Tend="303";Tstart="187";shortTE="F";uid="9c608311-f9ca-438d-809a-5930e48be143"
NC_045824.1	RepeatMasker	DNA/TcMar-Tc1	995072	995962	2119	-	.	ID="MARINER-1_AMEL";Tend="1301";Tstart="318";shortTE="F";uid="9d6e9712-eda5-4209-90ab-d5a6352a1d7d"
NC_045824.1	RepeatMasker	DNA/PiggyBac	7833499	7833991	1826	-	.	ID="PIGGYBAC-21_LMI";TEgroup="NC_045824.1%7CPIGGYBAC-21_LMI%7C1";Tend="2501";Tstart="1175";shortTE="F";uid="4e213d3c-be76-4d16-92f6-fd556ce2fbc0"
NC_045824.1	RepeatMasker	LINE/Penelope	253820	253941	433	-	.	ID="PENELOPE-1_DPLE";Tend="154";Tstart="39";shortTE="F";uid="839d19fc-f28c-42fc-8556-c1b728a427c8"
NC_045824.1	RepeatMasker	RC/Helitron	7435022	7435257	776	-	.	ID="HELITRON-1_RPR";Tend="276";Tstart="42";shortTE="F";uid="9ce44046-9444-4b71-9ac8-a6bc2713dab0"
NC_045824.1	RepeatMasker	LINE/Penelope	6209552	6209659	497	-	.	ID="PENELOPE-1_DPLE";Tend="147";Tstart="33";shortTE="F";uid="383fa103-ba55-4635-8c25-106a5b192b98"
NC_045824.1	RepeatMasker	Unknown	6103174	6103483	2277	-	.	ID="UNKNOWN-34_DPLE";Tend="311";Tstart="2";shortTE="F";uid="d31b5003-669d-46f4-95ca-0addd755b192"
NC_045824.1	RepeatMasker	LINE/Penelope	1412050	1412502	2072	-	.	ID="PENELOPE-1_DPLE";Tend="470";Tstart="4";shortTE="F";uid="20ef6ba9-d3ff-4290-a80d-bca726741b43"
NC_045824.1	RepeatMasker	LINE/R1	5947512	5947876	1773	-	.	ID="R1-1_DPLE";TEgroup="NC_045824.1%7CR1-1_DPLE%7C1";Tend="2736";Tstart="2138";shortTE="F";uid="6855165b-bb90-4921-9702-6ecd6ac8455c"
NC_045824.1	RepeatMasker	LTR	248177	248364	818	-	.	ID="LTR-5_DPLE";Tend="2941";Tstart="2720";shortTE="F";uid="9bc57353-3b2d-49cb-bfda-a268503c0a86"
NC_045824.1	RepeatMasker	DNA/hAT-Charlie	4656623	4656932	1872	-	.	ID="HAT-N18_RPR";Tend="350";Tstart="41";shortTE="F";uid="a5d3a099-7b4d-4c02-90c6-a4f5166f898f"
NC_045824.1	RepeatMasker	LINE/RTE-BovB	3529363	3529491	831	-	.	ID="RTE-1_DPL";Tend="2581";Tstart="2458";shortTE="F";uid="76cdfaa7-c696-4f69-9372-84fcdff34e26"
NC_045824.1	RepeatMasker	LINE/Penelope	2790598	2790712	719	-	.	ID="PENELOPE-1_DPLE";Tend="147";Tstart="33";shortTE="F";uid="09c34351-c417-40e5-996a-773fcddc2f86"
NC_045824.1	RepeatMasker	SINE	6743541	6743781	1705	-	.	ID="HASE2-1_DPLE";Tend="301";Tstart="60";shortTE="F";uid="bd0e065f-cc80-43a4-a925-7232684a4cc3"
NC_045824.1	RepeatMasker	LINE/Penelope	5446729	5446874	806	-	.	ID="PENELOPE-1_DPLE";Tend="147";Tstart="1";shortTE="F";uid="5e3c3e6b-0621-4f7b-80a7-fe1a021e0764"
NC_045824.1	RepeatMasker	LINE/R2-Hero	3586955	3587142	1389	-	.	ID="R2-HERO-1_DPLE";Tend="2513";Tstart="2326";shortTE="F";uid="2bdf8bda-4f2f-4374-ac7b-6e61d4896dd3"
NC_045824.1	RepeatMasker	Unknown	96187	96518	1408	-	.	ID="UNKNOWN-34_DPLE";Tend="348";Tstart="1";shortTE="F";uid="7b6bf29e-5d96-48cd-b2c3-c004ef27b69b"
NC_045824.1	RepeatMasker	LINE/I-Jockey	2517736	2519593	11414	-	.	ID="I-JOCKEY-1_DPLE";TEgroup="NC_045824.1%7CI-JOCKEY-1_DPLE%7C1";Tend="2161";Tstart="1";shortTE="F";uid="3f405ced-2c2f-4a8b-8f64-da2fa748b57f"
NC_045824.1	RepeatMasker	Unknown	4256710	4257059	2207	-	.	ID="UNKNOWN-19_DPLE";Tend="572";Tstart="218";shortTE="F";uid="2dd5056a-d9f7-48cb-bcb0-7cf7ab944ce1"
NC_045824.1	RepeatMasker	LINE/R2-Hero	3934084	3934406	1855	-	.	ID="R2-HERO-1_DPLE";Tend="327";Tstart="1";shortTE="F";uid="dc4109a2-fb85-4d36-a3ae-8162c551e35f"
NC_045824.1	RepeatMasker	DNA/TcMar-Tc1	2527238	2527929	6329	-	.	ID="TC1-1_DPLE";Tend="702";Tstart="11";shortTE="F";uid="173a3d6b-4c40-43fa-89d3-81436b443bdc"
NC_045824.1	RepeatMasker	LINE/Penelope	3425683	3426082	1961	-	.	ID="PENELOPE-1_DPLE";Tend="405";Tstart="1";shortTE="F";uid="958acd8d-4b81-4d6a-9d88-4d89f9bc290b"
NC_045824.1	RepeatMasker	RC/Helitron	8157867	8158779	941	-	.	ID="HELITRON-3_LMI";TEgroup="NC_045824.1%7CHELITRON-3_LMI%7C1";Tend="2116";Tstart="1418";shortTE="F";uid="2ccd1ae7-c009-4ef0-b9e7-eb1f392026de"
NC_045824.1	RepeatMasker	LTR/Gypsy	2561146	2561337	1005	-	.	ID="GYPSY-1_DPLE";Tend="3880";Tstart="3688";shortTE="F";uid="56eb52c5-ce34-422a-81e0-1b1f2c1d9017"
NC_045824.1	RepeatMasker	LTR/Gypsy	6870955	6871143	862	-	.	ID="GYPSY-1_DPLE";Tend="3864";Tstart="3667";shortTE="F";uid="a9597a86-4c5b-423b-b98b-87fa8fcbe6b3"
NC_045824.1	RepeatMasker	LINE/R2-Hero	2620856	2621318	3044	-	.	ID="R2-HERO-1_DPLE";Tend="2513";Tstart="2011";shortTE="F";uid="260e34fc-638a-4877-b1af-6662f5b144fa"
NC_045824.1	RepeatMasker	LINE/Penelope	5643214	5643362	955	-	.	ID="PENELOPE-1_DPLE";Tend="150";Tstart="1";shortTE="F";uid="b862a6e0-2899-493b-b150-ae3011b70ab5"
NC_045824.1	RepeatMasker	LINE/R2-Hero	3172917	3173415	2999	-	.	ID="R2-HERO-1_DPLE";Tend="2510";Tstart="2006";shortTE="F";uid="d011f27a-ebb9-4f5d-b4ad-4f199228ed71"
NC_045824.1	RepeatMasker	Unknown	2709954	2710193	953	-	.	ID="UNKNOWN-14_DPLE";Tend="2295";Tstart="2065";shortTE="F";uid="13c2fe66-6e45-4024-a6cb-c852e4ff999b"
NC_045824.1	RepeatMasker	LINE/RTE-BovB	926871	927003	735	-	.	ID="RTE-9_PPO";Tend="306";Tstart="173";shortTE="F";uid="968cb58e-68fe-4621-b6c6-7a7fe8496ff5"
NC_045824.1	RepeatMasker	LTR/Gypsy	3551581	3551762	903	-	.	ID="GYPSY-1_DPLE";Tend="3885";Tstart="3687";shortTE="F";uid="0d9bb28b-f085-45b2-a008-63c735b740f0"
NC_045824.1	RepeatMasker	LTR	2108463	2108571	536	-	.	ID="LTR-5_DPLE";Tend="2959";Tstart="2853";shortTE="F";uid="be9d4556-6c05-4403-95fe-34110988750c"
NC_045824.1	RepeatMasker	LINE/R1	1112825	1113492	4231	-	.	ID="R1-1_DPLE";Tend="2736";Tstart="1950";shortTE="F";uid="5b0b6cc5-4255-4935-8602-7f6af8fa77b2"
NC_045824.1	RepeatMasker	Unknown	5401584	5401764	651	-	.	ID="UNKNOWN-18_DPLE";Tend="1275";Tstart="1107";shortTE="F";uid="dffabce2-ef5f-4f36-b0a7-2431f15992bf"
NC_045824.1	RepeatMasker	SINE	1827164	1827463	1623	-	.	ID="HASE2-1_DPLE";Tend="301";Tstart="2";shortTE="F";uid="16b5a5a7-d100-44ca-8e63-b2390212c5a1"
NC_045824.1	RepeatMasker	DNA/Academ-1	29364	29476	408	-	.	ID="ACADEM-1_BM";Tend="5870";Tstart="5758";shortTE="F";uid="3ad5e127-e8c5-436f-bf44-b371825fa791"
NC_045824.1	RepeatMasker	Unknown	3433046	3433392	2428	-	.	ID="UNKNOWN-4_DPLE";Tend="392";Tstart="1";shortTE="F";uid="6bbd182c-462c-4ed4-9183-39f7d2dfc81b"
NC_045824.1	RepeatMasker	Unknown	1913647	1914189	1350	-	.	ID="UNKNOWN-DNA%3F-33_DPLE";TEgroup="NC_045824.1%7CUNKNOWN-DNA%3F-33_DPLE%7C1";Tend="2609";Tstart="1797";shortTE="F";uid="a879146c-a61a-456d-a938-f9fe2d3088ed"
NC_045824.1	RepeatMasker	LINE/R2-Hero	6996106	6996281	923	-	.	ID="R2-HERO-1_DPLE";Tend="2513";Tstart="2331";shortTE="F";uid="12333b3e-e8de-4f8f-8496-8bc5c9db5775"
NC_045824.1	RepeatMasker	Unknown	5398966	5399155	649	-	.	ID="UNKNOWN-18_DPLE";Tend="1283";Tstart="1107";shortTE="F";uid="5d927604-7a6a-4a9a-8b4b-08d3f33b55ca"
NC_045824.1	RepeatMasker	Unknown	28631	28903	811	-	.	ID="UNKNOWN-23_DPLE";Tend="552";Tstart="256";shortTE="F";uid="c42381f6-9efd-4e12-b86a-03d3e9b74b1c"
NC_045824.1	RepeatMasker	LINE/Penelope	2099157	2099341	654	-	.	ID="PENELOPE-1_DPLE";TEgroup="NC_045824.1%7CPENELOPE-1_DPLE%7C9";Tend="135";Tstart="1";shortTE="F";uid="d2af0072-5d19-4dab-b150-6832d440f48d"
NC_045824.1	RepeatMasker	LINE/R2-Hero	4548587	4548898	423	-	.	ID="R2-HERO-1_DPLE";TEgroup="NC_045824.1%7CR2-HERO-1_DPLE%7C9";Tend="2513";Tstart="1982";shortTE="T";uid="69077dfe-546f-4cfc-a45e-fa71ab00885a"
NC_045824.1	RepeatMasker	LINE/R2-Hero	5924296	5924509	975	-	.	ID="R2-HERO-1_DPLE";Tend="2513";Tstart="2213";shortTE="F";uid="e7cef2ca-d8cc-4ae7-a24e-2a97afe399f1"
NC_045824.1	RepeatMasker	LTR/Gypsy	4643926	4644126	859	-	.	ID="GYPSY-1_DPLE";Tend="3884";Tstart="3682";shortTE="F";uid="ae4681f3-34e5-416b-87bd-a2f6c9e5c0a0"
NC_045824.1	RepeatMasker	DNA/TcMar-Tc1	4300767	4301578	2390	-	.	ID="mariner-7_hmm";Tend="1205";Tstart="300";shortTE="F";uid="3160de1e-23b3-4ea7-b22e-337dbc572fe3"
NC_045824.1	RepeatMasker	Unknown	3159057	3159395	2427	-	.	ID="UNKNOWN-34_DPLE";Tend="351";Tstart="2";shortTE="F";uid="8c07331f-1a2f-41c3-83b5-41d583150151"
NC_045824.1	RepeatMasker	LTR/Gypsy	8134591	8134778	449	-	.	ID="GYPSY-3_PPO-I";Tend="1427";Tstart="1240";shortTE="F";uid="f7c43d56-9871-4933-953b-f60e75079074"
NC_045824.1	RepeatMasker	LINE/Penelope	3813481	3813638	775	-	.	ID="PENELOPE-1_DPLE";Tend="150";Tstart="1";shortTE="F";uid="a3943f1b-d37d-4121-94ab-e514bdff9331"
NC_045824.1	RepeatMasker	DNA	5568735	5569245	3307	-	.	ID="DNA-HARB%3F-1_DPLE";Tend="614";Tstart="63";shortTE="F";uid="2939fcac-7789-4d96-9fca-db813c4a07dc"
NC_045824.1	RepeatMasker	LTR	2889279	2889394	583	-	.	ID="LTR-5_DPLE";Tend="2956";Tstart="2837";shortTE="F";uid="77dfb207-6f2a-4c70-8985-577ee73b00ef"
NC_045824.1	RepeatMasker	SINE	17679	17982	2535	-	.	ID="HASE2-1_DPLE";Tend="301";Tstart="1";shortTE="F";uid="13ab9f5b-f8e4-42a2-80af-dafd6ca78100"
NC_045824.1	RepeatMasker	LINE/Penelope	4545781	4545894	754	-	.	ID="PENELOPE-1_DPLE";Tend="148";Tstart="35";shortTE="F";uid="f1778a37-7faf-42b1-90a6-bc2c2d3ca43e"
NC_045824.1	RepeatMasker	LINE/RTE-RTE	6138807	6139054	788	-	.	ID="RTE-6_HMEL";Tend="2215";Tstart="1971";shortTE="F";uid="b62cbd8f-1880-4b5c-b336-f5d4ea2354ef"
NC_045824.1	RepeatMasker	Unknown	2708085	2708336	904	-	.	ID="UNKNOWN-1_DPLE";Tend="258";Tstart="1";shortTE="F";uid="00a6cdc3-a8b3-4611-a035-25ebf4e2c310"
NC_045824.1	RepeatMasker	LINE/Penelope	4777472	4777611	1095	-	.	ID="PENELOPE-1_DPLE";Tend="155";Tstart="1";shortTE="F";uid="87352d8f-7947-4af0-8a55-0af63749f2f4"
NC_045824.1	RepeatMasker	LINE/RTE-RTE	4275124	4276603	1412	-	.	ID="RTE-8_HMEL";Tend="2384";Tstart="896";shortTE="F";uid="87bedfb4-18d4-483f-88e5-502f083c32eb"
NC_045824.1	RepeatMasker	Unknown	1035696	1036161	1693	-	.	ID="UNKNOWN-9_DPLE";Tend="2156";Tstart="1615";shortTE="F";uid="145ab88e-a903-4b50-995e-6b935919db44"
NC_045824.1	RepeatMasker	LINE/Penelope	5592839	5593296	2564	-	.	ID="PENELOPE-1_DPLE";Tend="1926";Tstart="1441";shortTE="F";uid="465d6318-1395-45cf-9b3d-f495dffa3071"
NC_045824.1	RepeatMasker	LINE/Penelope	6925430	6925545	547	-	.	ID="PENELOPE-1_DPLE";Tend="157";Tstart="35";shortTE="F";uid="03762415-f3da-4510-89e5-0d7b62724d21"
NC_045824.1	RepeatMasker	SINE	7894366	7894663	2317	-	.	ID="HASE2-1_DPLE";Tend="295";Tstart="1";shortTE="F";uid="8674ec52-61ee-4b84-8375-8d8c1a211a18"
NC_045824.1	RepeatMasker	LINE/R2-Hero	2880263	2880590	2710	-	.	ID="R2-HERO-1_DPLE";Tend="2513";Tstart="2186";shortTE="F";uid="328ad10a-f40b-42e1-8eea-a6c75f572ede"
NC_045824.1	RepeatMasker	SINE	459633	459924	1930	-	.	ID="HASE2-1_DPLE";Tend="293";Tstart="1";shortTE="F";uid="ee644116-bd51-4e05-9192-67e384d935c6"
NC_045824.1	RepeatMasker	LINE/R1	5594131	5594374	983	-	.	ID="R1-4_DPLE";Tend="1877";Tstart="1660";shortTE="F";uid="be5ad322-9e87-45c5-a2ce-58058a04ee5e"
NC_045824.1	RepeatMasker	LINE/Penelope	4513291	4514179	638	-	.	ID="PENELOPE-1_DPLE";TEgroup="NC_045824.1%7CPENELOPE-1_DPLE%7C30";Tend="1031";Tstart="58";shortTE="F";uid="0ccb2f54-b876-4063-a655-2e9f173ba40f"
NC_045824.1	RepeatMasker	LINE/CR1	4378652	4379455	667	-	.	ID="CR1-5_HMEL";Tend="514";Tstart="222";shortTE="F";uid="cf6dc4a7-376f-44d8-b2b9-47f83e759e11"
NC_045824.1	RepeatMasker	Unknown	2205789	2205968	814	-	.	ID="UNKNOWN-23_DPLE";Tend="435";Tstart="258";shortTE="F";uid="eeffda66-9235-46de-91ec-07342afd7e86"
NC_045824.1	RepeatMasker	RC/Helitron	6479778	6480250	2547	-	.	ID="HELITRON-7_DPLE";Tend="452";Tstart="1";shortTE="F";uid="a73380bf-6d50-4329-afbf-32267e0d73de"
NC_045824.1	RepeatMasker	LINE/Penelope	5304933	5305391	1020	-	.	ID="PENELOPE-1_DPLE";Tend="796";Tstart="288";shortTE="F";uid="f8af36d1-0967-483c-9587-957920383b46"
NC_045824.1	RepeatMasker	Unknown	4663618	4663937	2341	-	.	ID="UNKNOWN-16_DPLE";Tend="323";Tstart="1";shortTE="F";uid="51d666fb-4b44-469f-b359-dee34014143d"
NC_045824.1	RepeatMasker	DNA/TcMar-Tc1	8150853	8151961	3038	-	.	ID="MARINER-11_BM";Tend="1276";Tstart="168";shortTE="F";uid="a39138d8-8f55-4c0c-aa11-b65581ee59b8"
NC_045824.1	RepeatMasker	LINE/R2-Hero	7328821	7328978	1119	-	.	ID="R2-HERO-1_DPLE";Tend="2513";Tstart="2350";shortTE="F";uid="3d9c4c5e-2b6f-4c97-b767-bd1c78d9c9ce"
NC_045824.1	RepeatMasker	DNA/TcMar-Tc1	7416006	7416310	1014	-	.	ID="MAR1_BM";Tend="1297";Tstart="965";shortTE="F";uid="e38e8921-dd42-4acf-879f-f453b30f14bb"
NC_045824.1	RepeatMasker	Unknown	3428755	3429009	1880	-	.	ID="UNKNOWN-4_DPLE";Tend="290";Tstart="1";shortTE="F";uid="1f96c13f-b408-43db-a9f3-f36acc7bddc6"
NC_045824.1	RepeatMasker	LINE/Penelope	659446	659582	927	-	.	ID="PENELOPE-1_DPLE";Tend="135";Tstart="1";shortTE="F";uid="234c57f5-7161-424f-a9f2-a216a842a4d7"
NC_045824.1	RepeatMasker	RC/Helitron	389923	390206	1113	-	.	ID="HELITRON-1_RPR";Tend="286";Tstart="1";shortTE="F";uid="15c75f09-b4be-45b2-bdc7-a6e90586ac3d"
NC_045824.1	RepeatMasker	Unknown	1051366	1051607	1890	-	.	ID="UNKNOWN-37_DPLE";Tend="257";Tstart="1";shortTE="F";uid="1eb0b708-b1f3-4470-ad27-277f2fe1a8f2"
NC_045824.1	RepeatMasker	LINE/Penelope	6212545	6212682	658	-	.	ID="PENELOPE-1_DPLE";Tend="144";Tstart="1";shortTE="F";uid="19844607-267c-41a2-a3b7-cae36127fcc5"
NC_045824.1	RepeatMasker	Unknown	439896	440165	610	-	.	ID="UNKNOWN-42_DPLE";Tend="1955";Tstart="1707";shortTE="F";uid="3cc845a6-be34-4df3-9859-07987d6f0e40"
NC_045824.1	RepeatMasker	LTR/Gypsy	4383387	4383789	782	-	.	ID="GYPSY-38_DAN-I";Tend="3434";Tstart="3032";shortTE="F";uid="0b9ab30e-1435-4f54-8b79-a8a009d75777"
NC_045824.1	RepeatMasker	SINE	820917	821236	1905	-	.	ID="HASE2-1_DPLE";Tend="301";Tstart="1";shortTE="F";uid="41729099-aa1d-441f-a296-0412baaf80d4"
NC_045824.1	RepeatMasker	Unknown	6723216	6723801	4316	-	.	ID="UNKNOWN-8_DPLE";Tend="654";Tstart="45";shortTE="F";uid="57bae3dd-bcfe-43d3-a560-13a600cef70b"
NC_045824.1	RepeatMasker	Unknown	5430258	5430529	755	-	.	ID="UNKNOWN-42_DPLE";Tend="1955";Tstart="1706";shortTE="F";uid="b7c32708-7e76-4ac3-9c2f-e6c5e54470ae"
NC_045824.1	RepeatMasker	LINE/R2-Hero	2938652	2940065	1680	-	.	ID="R2-HERO-1_DPLE";TEgroup="NC_045824.1%7CR2-HERO-1_DPLE%7C5";Tend="2139";Tstart="446";shortTE="F";uid="8ef2c802-6d66-410d-bb8a-77ffb29d85a4"
NC_045824.1	RepeatMasker	LINE/L2	8067554	8067891	2516	-	.	ID="L2-1_DPLE";Tend="390";Tstart="32";shortTE="F";uid="8a3a8d55-1eab-4e2e-979e-1aefad1137cc"
NC_045824.1	RepeatMasker	Unknown	5303371	5303602	925	-	.	ID="UNKNOWN-4_DPLE";TEgroup="NC_045824.1%7CUNKNOWN-4_DPLE%7C2";Tend="392";Tstart="2";shortTE="F";uid="102c593b-b567-489b-ab2c-be0995726a4d"
NC_045824.1	RepeatMasker	Unknown	1863393	1864314	6306	-	.	ID="UNKNOWN-10_DPLE";Tend="955";Tstart="12";shortTE="F";uid="52ad3bc1-5760-4916-a9bc-6b43c29d3d3c"
NC_045824.1	RepeatMasker	LINE/Penelope	5345038	5345375	1720	-	.	ID="PENELOPE-2_DPLE";Tend="375";Tstart="1";shortTE="F";uid="1381ff50-eab0-40a4-a763-6dd128037a06"
NC_045824.1	RepeatMasker	LINE/Penelope	248273	248397	516	-	.	ID="PENELOPE-1_DPLE";Tend="134";Tstart="1";shortTE="F";uid="182db72b-f7b5-47c7-844a-941fb7baa0ea"
NC_045824.1	RepeatMasker	LINE/R2-Hero	3292346	3292960	4619	-	.	ID="R2-HERO-1_DPLE";Tend="2456";Tstart="1842";shortTE="F";uid="2848ca8f-2d97-409c-a491-06ba88443c48"
NC_045824.1	RepeatMasker	LINE/R2-Hero	3100565	3100746	1208	-	.	ID="R2-HERO-1_DPLE";Tend="2503";Tstart="2321";shortTE="F";uid="e511ca85-5808-45cb-957b-e4c071d7c3d9"
NC_045824.1	RepeatMasker	Unknown	3526933	3527238	1825	-	.	ID="UNKNOWN-34_DPLE";Tend="346";Tstart="1";shortTE="F";uid="550765e3-c63c-4e66-8ff0-678f7c5041f6"
NC_045824.1	RepeatMasker	LINE/R2-Hero	4078006	4078441	2839	-	.	ID="R2-HERO-1_DPLE";Tend="2306";Tstart="1873";shortTE="F";uid="85734f0c-48c6-4bf7-84aa-850925ae4974"
NC_045824.1	RepeatMasker	LTR/Gypsy	2413218	2413409	571	-	.	ID="GYPSY-1_DPLE";Tend="3888";Tstart="3683";shortTE="F";uid="a3a8b104-f943-4ea9-9324-47ec98ed37bb"
NC_045824.1	RepeatMasker	LINE/R2-Hero	192952	193247	2173	-	.	ID="R2-HERO-1_DPLE";Tend="2513";Tstart="2218";shortTE="F";uid="a1cfa640-456d-4616-aeb2-23c922212424"
NC_045824.1	RepeatMasker	LTR/Gypsy	1432593	1432816	412	-	.	ID="GYPSY-38_DAN-I";Tend="3195";Tstart="2970";shortTE="F";uid="b0984871-e099-425a-9292-37f93be72b48"
NC_045824.1	RepeatMasker	Unknown	6101378	6101528	961	-	.	ID="UNKNOWN-34_DPLE";Tend="159";Tstart="6";shortTE="F";uid="8dbfa15b-263b-446f-bf55-8ce9412ab646"
NC_045824.1	RepeatMasker	DNA/TcMar-Tc1	1591230	1592214	8964	-	.	ID="TC1-2_DPLE";Tend="1374";Tstart="390";shortTE="F";uid="785896a4-f015-4e65-8a46-827b5b9caf29"
NC_045824.1	RepeatMasker	LINE/R2-Hero	4808472	4808600	712	-	.	ID="R2-HERO-1_DPLE";Tend="1647";Tstart="1519";shortTE="F";uid="0adf5d0e-baa9-45ec-b397-5e319f80327c"
NC_045824.1	RepeatMasker	RC/Helitron	2055647	2056063	1055	-	.	ID="HELITRON-7_DPLE";TEgroup="NC_045824.1%7CHELITRON-7_DPLE%7C1";Tend="575";Tstart="1";shortTE="F";uid="a62339e5-a03e-4f51-b44c-334a10ed2ff9"
NC_045824.1	RepeatMasker	LINE/I	811476	811837	451	-	.	ID="I-2B_HMM";Tend="791";Tstart="422";shortTE="F";uid="fb15e871-300d-489d-9d1d-2e3638e03352"
NC_045824.1	RepeatMasker	LINE/Penelope	3578051	3578175	907	-	.	ID="PENELOPE-1_DPLE";Tend="237";Tstart="112";shortTE="F";uid="9752ccb9-1edc-4cd9-ad73-6b53ddf7c260"
NC_045824.1	RepeatMasker	Unknown	6219756	6219974	724	-	.	ID="UNKNOWN-14_DPLE";Tend="2295";Tstart="2073";shortTE="F";uid="fea8958e-38a1-41b8-8aa3-27985e385365"
NC_045824.1	RepeatMasker	Unknown	3706859	3707144	891	-	.	ID="UNKNOWN-23_DPLE";Tend="553";Tstart="260";shortTE="F";uid="d7b8cbc2-4f5e-4376-b822-1c02be36934c"
NC_045824.1	RepeatMasker	Unknown	98459	98736	778	-	.	ID="UNKNOWN-42_DPLE";Tend="1955";Tstart="1700";shortTE="F";uid="ae5d26e0-dda4-46b6-b3d1-d2a47eb096fc"
NC_045824.1	RepeatMasker	Unknown	6584629	6585018	3109	-	.	ID="UNKNOWN-4_DPLE";Tend="391";Tstart="1";shortTE="F";uid="c4cda08b-7c9c-465c-b45b-d449886fe767"
NC_045824.1	RepeatMasker	LINE/R2-Hero	3699188	3699306	722	-	.	ID="R2-HERO-1_DPLE";Tend="2513";Tstart="2385";shortTE="F";uid="553a83f3-aa9f-4648-ad17-6ed1f42cb34d"
NC_045824.1	RepeatMasker	LINE/Penelope	1574518	1574699	709	-	.	ID="PENELOPE-1_DPLE";Tend="223";Tstart="32";shortTE="F";uid="b293d555-6f3b-415d-b724-1fee626ef37c"
NC_045824.1	RepeatMasker	LINE/R2-Hero	4636178	4637373	6554	-	.	ID="R2-HERO-1_DPLE";TEgroup="NC_045824.1%7CR2-HERO-1_DPLE%7C10";Tend="1919";Tstart="400";shortTE="F";uid="acc72909-288c-4173-9ceb-02919613d73d"
NC_045824.1	RepeatMasker	RC/Helitron	6838083	6838555	3210	-	.	ID="HELITRON-7_DPLE";Tend="486";Tstart="1";shortTE="F";uid="994a931c-07c8-4675-a2eb-bbc1c573d9ea"
NC_045824.1	RepeatMasker	Unknown	1435005	1435279	1360	-	.	ID="UNKNOWN-4_DPLE";Tend="289";Tstart="1";shortTE="F";uid="76ddbcfc-c676-47c7-ac35-6a1d1109d9b9"
NC_045824.1	RepeatMasker	Unknown	8143062	8143235	443	-	.	ID="UNKNOWN-42_DPLE";Tend="1596";Tstart="1405";shortTE="F";uid="dfd009ab-0546-4353-9b68-c0391d798425"
NC_045824.1	RepeatMasker	Unknown	4546810	4547030	1214	-	.	ID="UNKNOWN-14_DPLE";Tend="2295";Tstart="2059";shortTE="F";uid="da0e84b4-0d20-4238-ae50-cce447e69594"
NC_045824.1	RepeatMasker	Unknown	4737238	4737414	937	-	.	ID="UNKNOWN-34_DPLE";Tend="212";Tstart="23";shortTE="F";uid="ee2632dc-eba3-47ac-97d3-9f1248192854"
NC_045824.1	RepeatMasker	LINE/CR1-Zenon	5492958	5493323	757	-	.	ID="ZENON-3_HMEL";Tend="1609";Tstart="1233";shortTE="F";uid="1602db6a-631c-429a-83c3-19af47f14400"
NC_045824.1	RepeatMasker	Unknown	3219297	3219712	977	-	.	ID="UNKNOWN-6_DPLE";Tend="1747";Tstart="1326";shortTE="F";uid="11c97758-2402-42ad-95ef-e2df9f2bae82"
NC_045824.1	RepeatMasker	LINE/Penelope	7974892	7975002	569	-	.	ID="PENELOPE-1_DPLE";Tend="152";Tstart="39";shortTE="F";uid="20220384-6cfa-40fd-83f8-36212d326df6"
NC_045824.1	RepeatMasker	LINE/R1	2941888	2942633	4894	-	.	ID="R1-3_DPLE";TEgroup="NC_045824.1%7CR1-3_DPLE%7C1";Tend="1166";Tstart="254";shortTE="F";uid="4190d4f6-9c77-4b0f-88ea-d18f6475bcfd"
NC_045824.1	RepeatMasker	RC/Helitron	8133480	8133775	491	-	.	ID="HELITRON-N1B_PPO";Tend="531";Tstart="236";shortTE="F";uid="5a43a5aa-f6f9-4913-8de4-2c518f4375aa"
NC_045824.1	RepeatMasker	LINE/Penelope	5555566	5555721	871	-	.	ID="PENELOPE-1_DPLE";Tend="149";Tstart="1";shortTE="F";uid="1d615195-8dc7-4837-a5cb-6758ec37ca0c"
NC_045824.1	RepeatMasker	LINE/Penelope	2865815	2865929	635	-	.	ID="PENELOPE-1_DPLE";Tend="149";Tstart="36";shortTE="F";uid="d062fefa-d0b3-4434-9dc4-96eed592a668"
NC_045824.1	RepeatMasker	Unknown	6009391	6009831	2569	-	.	ID="UNKNOWN-1_DPLE";Tend="444";Tstart="3";shortTE="F";uid="3b7c1fdc-5381-4ee6-bdb9-9fee6f5213bf"
NC_045824.1	RepeatMasker	Unknown	4609864	4610044	408	-	.	ID="UNKNOWN-18_DPLE";Tend="1284";Tstart="1106";shortTE="F";uid="b5a02a75-7b60-49d4-80d7-c093663e03c7"
NC_045824.1	RepeatMasker	LINE/Penelope	586589	586731	829	-	.	ID="PENELOPE-1_DPLE";Tend="143";Tstart="5";shortTE="F";uid="377cc905-a849-4a10-a97e-24bda793dccc"
NC_045824.1	RepeatMasker	SINE	337891	338169	2283	-	.	ID="HASE2-1_DPLE";Tend="296";Tstart="16";shortTE="F";uid="15ac7964-c0b4-4d82-85e5-9437c2d59b71"
NC_045824.1	RepeatMasker	Unknown	2559764	2559922	583	-	.	ID="UNKNOWN-18_DPLE";Tend="1284";Tstart="1106";shortTE="F";uid="299851fe-f4c8-42f4-911a-3b9a8a53f1a3"
NC_045824.1	RepeatMasker	LINE/Penelope	3738957	3739066	578	-	.	ID="PENELOPE-1_DPLE";Tend="147";Tstart="35";shortTE="F";uid="f8842f5f-329f-4d02-bef9-d7ae65426f18"
NC_045824.1	RepeatMasker	SINE	806351	806652	2363	-	.	ID="HASE2-1_DPLE";Tend="301";Tstart="1";shortTE="F";uid="4f9604d5-3ea5-403a-9a77-4c37b100ee7b"
NC_045824.1	RepeatMasker	LINE/Penelope	6221026	6221163	658	-	.	ID="PENELOPE-1_DPLE";Tend="144";Tstart="1";shortTE="F";uid="708e00c5-bfba-49b3-a8f0-ba2d73704dbb"
NC_045824.1	RepeatMasker	LINE/Penelope	6360045	6360149	453	-	.	ID="PENELOPE-1_DPLE";Tend="138";Tstart="33";shortTE="F";uid="d0ea1591-7464-4d52-8027-d002da72f5b2"
NC_045824.1	RepeatMasker	LINE/CR1	8141006	8141274	481	-	.	ID="CR1-7_HMM";Tend="1494";Tstart="1223";shortTE="F";uid="e26f31b3-f464-4b1f-9b54-aac5e01f61e5"
NC_045824.1	RepeatMasker	LINE/Penelope	5214141	5214274	695	-	.	ID="PENELOPE-1_DPLE";Tend="133";Tstart="1";shortTE="F";uid="a66af4b4-4980-429b-8f36-ec67e827d328"
NC_045824.1	RepeatMasker	Unknown	1581454	1581716	742	-	.	ID="UNKNOWN-23_DPLE";Tend="542";Tstart="273";shortTE="F";uid="f069f66e-83b8-4ee2-baca-fee18369c657"
NC_045824.1	RepeatMasker	Unknown	5967048	5967433	2369	-	.	ID="UNKNOWN-8_DPLE";Tend="438";Tstart="53";shortTE="F";uid="43abdb8b-7b43-4ab6-bd60-7af010f17075"
NC_045824.1	RepeatMasker	LINE/Penelope	541225	541339	560	-	.	ID="PENELOPE-1_DPLE";Tend="146";Tstart="26";shortTE="F";uid="1524a6e4-582e-4d09-9640-7db108d03cfa"
NC_045824.1	RepeatMasker	LINE/I-Jockey	4241507	4241829	1343	-	.	ID="I-JOCKEY-1_DPLE";Tend="349";Tstart="24";shortTE="F";uid="15b88392-0aaa-46aa-91c4-cd8d4f45d2a5"
NC_045824.1	RepeatMasker	RC/Helitron	5321544	5322160	4276	-	.	ID="HELITRON-7_DPLE";Tend="614";Tstart="1";shortTE="F";uid="9c0604f9-ddb3-4211-8be0-c2c803f8efe1"
NC_045824.1	RepeatMasker	RC/Helitron	5564651	5564822	1216	-	.	ID="HELITRON-7_DPLE";Tend="615";Tstart="448";shortTE="F";uid="1e79e08e-88ee-4889-aa6d-23010ca201ca"
NC_045824.1	RepeatMasker	DNA/TcMar-Tc1	6096397	6096693	1195	-	.	ID="MARINER-5_BM";Tend="448";Tstart="155";shortTE="F";uid="22e9f41e-1352-4f74-b909-b93364bc77a2"
NC_045824.1	RepeatMasker	Unknown	6045836	6046227	1196	-	.	ID="UNKNOWN-1_DPLE";Tend="430";Tstart="33";shortTE="F";uid="3f1dbcce-5d9a-45cc-aa68-e39cda1ce029"
NC_045824.1	RepeatMasker	Unknown	1069451	1069702	845	-	.	ID="UNKNOWN-34_DPLE";Tend="351";Tstart="1";shortTE="F";uid="cd3953b8-ed30-4221-b44f-ef9434d607e4"
NC_045824.1	RepeatMasker	LINE/Penelope	4384188	4384356	1510	-	.	ID="PENELOPE-1_DPLE";Tend="201";Tstart="33";shortTE="F";uid="f95ab744-f1cd-4ab4-84c1-b2b9e9d4f465"
NC_045824.1	RepeatMasker	LINE/I-Jockey	4152296	4152812	649	-	.	ID="JOCKEY-3_HMEL";Tend="4147";Tstart="3584";shortTE="F";uid="a613c646-e1e6-4d3f-8b43-49d4e0442cc6"
NC_045824.1	RepeatMasker	LTR	7415152	7415260	787	-	.	ID="LTR-5_DPLE";Tend="2944";Tstart="2837";shortTE="F";uid="ba4fc88f-4ebf-4551-a8ee-0b4f7cafb74e"
NC_045824.1	RepeatMasker	DNA/TcMar-Tc1	6808274	6808478	1867	-	.	ID="TC1-1_DPLE";Tend="1322";Tstart="1118";shortTE="F";uid="72715b0b-9019-431f-b5ab-be0c975ab608"
NC_045824.1	RepeatMasker	SINE	811192	811475	1428	-	.	ID="HASE2-1_DPLE";Tend="301";Tstart="1";shortTE="F";uid="75a01a47-1b67-42b3-a6ea-6b3c3c1c8e65"
NC_045824.1	RepeatMasker	DNA/TcMar-Tc1	1602859	1604175	11980	-	.	ID="TC1-1_DPLE";Tend="1317";Tstart="1";shortTE="F";uid="3faffcc3-3056-4907-88a6-b90f2d9e4ad9"
NC_045824.1	RepeatMasker	LTR/Gypsy	1020995	1021199	716	-	.	ID="GYPSY-1_DPLE";Tend="3891";Tstart="3668";shortTE="F";uid="0fb34839-81da-4743-86f4-5b6905f845d9"
NC_045824.1	RepeatMasker	LTR/Gypsy	4201286	4201460	699	-	.	ID="GYPSY-1_DPLE";Tend="3875";Tstart="3701";shortTE="F";uid="fa8cd13d-51db-4011-882a-438a3139f33a"
NC_045824.1	RepeatMasker	LINE/Penelope	6044321	6044495	601	-	.	ID="PENELOPE-1_DPLE";Tend="206";Tstart="30";shortTE="F";uid="fea98cd3-61c5-4424-bd66-b511890f8bff"
NC_045824.1	RepeatMasker	LINE/Penelope	4660484	4660622	1074	-	.	ID="PENELOPE-1_DPLE";Tend="140";Tstart="1";shortTE="F";uid="5470c0d2-b085-4c89-afe7-6cbe6b5f3a45"
NC_045824.1	RepeatMasker	DNA/hAT-Ac	4398807	4398947	593	-	.	ID="NMAR-2_HMEL";Tend="522";Tstart="380";shortTE="F";uid="6c9b7fe5-02f0-43ea-9e19-65ea1cebf1b7"
NC_045824.1	RepeatMasker	LINE/I-Jockey	6239868	6240603	3361	-	.	ID="I-JOCKEY-1_DPLE";Tend="687";Tstart="1";shortTE="F";uid="e693fc67-9362-4122-ab5c-2cade5f44eba"
NC_045824.1	RepeatMasker	LTR/Gypsy	3598338	3598538	796	-	.	ID="GYPSY-1_DPLE";Tend="3884";Tstart="3688";shortTE="F";uid="183c405f-5ba6-4357-b5f1-c07bfa413bf4"
NC_045824.1	RepeatMasker	LINE/R2-Hero	4191165	4191342	1127	-	.	ID="R2-HERO-1_DPLE";Tend="2511";Tstart="2334";shortTE="F";uid="16b9be86-3f00-4671-95c2-015e7f797e4e"
NC_045824.1	RepeatMasker	LINE/R2-Hero	725034	725523	3309	-	.	ID="R2-HERO-1_DPLE";Tend="2404";Tstart="1916";shortTE="F";uid="f4de378e-5f9c-43ec-9753-5f15f23094a9"
NC_045824.1	RepeatMasker	RC/Helitron	6919037	6919625	417	-	.	ID="HELITRON-1_DPLE";TEgroup="NC_045824.1%7CHELITRON-1_DPLE%7C2";Tend="1005";Tstart="1";shortTE="T";uid="1fb04f4a-a798-4120-a89d-7444b764441d"
NC_045824.1	RepeatMasker	LINE/Penelope	508804	508922	751	-	.	ID="PENELOPE-1_DPLE";Tend="143";Tstart="33";shortTE="F";uid="8fb6e8ca-6efa-496e-a42d-53926c7e7131"
NC_045824.1	RepeatMasker	LINE/I-Jockey	6807023	6807247	953	-	.	ID="I-JOCKEY-1_DPLE";Tend="226";Tstart="1";shortTE="F";uid="02f3b6c9-8bec-4527-b806-7d76fdba2825"
NC_045824.1	RepeatMasker	Unknown	6116265	6116407	820	-	.	ID="UNKNOWN-34_DPLE";Tend="314";Tstart="167";shortTE="F";uid="eb259ba0-2942-4c95-a392-828447739908"
NC_045824.1	RepeatMasker	RC/Helitron	4084216	4084952	5300	-	.	ID="HELITRON-8_DPLE";Tend="736";Tstart="6";shortTE="F";uid="fa06e75e-0bf4-47b4-8a5b-36dcb1c4cb2d"
NC_045824.1	RepeatMasker	LINE/Penelope	5026240	5026377	852	-	.	ID="PENELOPE-1_DPLE";Tend="136";Tstart="1";shortTE="F";uid="f9bb548e-e436-4c31-838f-87d3ace3d5e0"
NC_045824.1	RepeatMasker	LINE/Penelope	571990	572127	566	-	.	ID="PENELOPE-1_DPLE";Tend="605";Tstart="477";shortTE="F";uid="5c8883d5-3527-48e6-9b27-165930c11e15"
NC_045824.1	RepeatMasker	LINE/R2-Hero	1413108	1413623	2874	-	.	ID="R2-HERO-1_DPLE";Tend="2513";Tstart="1976";shortTE="F";uid="6ca7217c-54c2-439e-ad6f-c045a47d1d14"
NC_045824.1	RepeatMasker	DNA/TcMar-Tc1	6152405	6152697	552	-	.	ID="MARINER-11_BM";Tend="932";Tstart="634";shortTE="F";uid="706ed868-dc26-443b-89a4-d8979fcef509"
NC_045824.1	RepeatMasker	DNA/hAT-Charlie	4654485	4654749	1526	-	.	ID="HAT-N18_RPR";Tend="644";Tstart="358";shortTE="F";uid="32fb9b80-f72d-4ba9-b52f-c3dadda3f389"
NC_045824.1	RepeatMasker	LINE/Penelope	4524643	4524762	656	-	.	ID="PENELOPE-1_DPLE";Tend="155";Tstart="35";shortTE="F";uid="db46282c-bccc-46dc-94ea-8f905b2bec50"
NC_045824.1	RepeatMasker	RC/Helitron	6769344	6769608	717	-	.	ID="HELITRON-LIKE-1_HMEL";Tend="305";Tstart="34";shortTE="F";uid="93205ea9-59a0-4864-86eb-341596555b1c"
NC_045824.1	RepeatMasker	LINE/Penelope	3123478	3123602	415	-	.	ID="PENELOPE-1_DPLE";Tend="133";Tstart="2";shortTE="F";uid="6a269155-2ac6-459c-8ec6-f2c5df3a32ef"
NC_045824.1	RepeatMasker	LINE/RTE-RTE	6139704	6140538	1611	-	.	ID="RTE-6_HMEL";Tend="1974";Tstart="1128";shortTE="F";uid="e4ded52f-a714-41f3-a3a8-4efab09ded93"
NC_045824.1	RepeatMasker	LTR/Gypsy	6639756	6639973	450	-	.	ID="GYPSY-13_DEL-I";Tend="1077";Tstart="979";shortTE="F";uid="532a3ae8-d81d-4144-8abd-450f746c7ecb"
NC_045824.1	RepeatMasker	Unknown	2449716	2449928	1162	-	.	ID="UNKNOWN-4_DPLE";Tend="222";Tstart="1";shortTE="F";uid="1d9858e7-951e-485f-b741-cc2d311b9a32"
NC_045824.1	RepeatMasker	RC/Helitron	7221918	7222132	986	-	.	ID="HELITRON-N15_LMI";Tend="1541";Tstart="1322";shortTE="F";uid="e5f50824-0cd0-44a0-8302-4bd28ae8af49"
NC_045824.1	RepeatMasker	LINE/Penelope	531813	531923	482	-	.	ID="PENELOPE-1_DPLE";Tend="146";Tstart="36";shortTE="F";uid="2d220918-b793-4331-8511-e5630676fe07"
NC_045824.1	RepeatMasker	Unknown	604030	604339	483	-	.	ID="UNKNOWN-32_DPLE";Tend="332";Tstart="10";shortTE="F";uid="a51b42b0-927e-4a61-9b83-409a9aa83c83"
NC_045824.1	RepeatMasker	LINE/RTE-RTE	5478061	5478287	712	-	.	ID="RTE-16_HMEL";Tend="3973";Tstart="3754";shortTE="F";uid="bd9ea994-aafb-41f4-84f7-51e7ae171a9d"
NC_045824.1	RepeatMasker	LINE/R2-Hero	7095867	7096114	562	-	.	ID="R2-HERO-1_DPLE";TEgroup="NC_045824.1%7CR2-HERO-1_DPLE%7C17";Tend="2513";Tstart="2100";shortTE="F";uid="4a94c83c-f9ff-40ae-8600-feef25ae0d28"
NC_045824.1	RepeatMasker	DNA/TcMar-Tc1	7336609	7336720	487	-	.	ID="TC1-4_DPLE";Tend="113";Tstart="1";shortTE="F";uid="27fa2fc6-c9bc-41b0-bf85-e720504fbdec"
NC_045824.1	RepeatMasker	Unknown	6040684	6041005	792	-	.	ID="REP-3_LMI";Tend="361";Tstart="1";shortTE="F";uid="ced2fb23-3d6b-492f-8812-9d4cefabe13b"
NC_045824.1	RepeatMasker	Unknown	1414122	1414329	433	-	.	ID="UNKNOWN-10_DPLE";TEgroup="NC_045824.1%7CUNKNOWN-10_DPLE%7C1";Tend="1129";Tstart="633";shortTE="F";uid="2f024207-8841-42d8-9394-cd28b5f9dbeb"
NC_045824.1	RepeatMasker	LINE/R2-Hero	4767246	4767415	1091	-	.	ID="R2-HERO-1_DPLE";Tend="2512";Tstart="2324";shortTE="F";uid="53606140-518a-42f1-b918-5bf4b79e72dc"
NC_045824.1	RepeatMasker	LINE/Penelope	3333707	3333908	1017	-	.	ID="PENELOPE-1_DPLE";Tend="206";Tstart="3";shortTE="F";uid="7d22a09c-1a6b-46d9-a1fe-bba6fde736a1"
NC_045824.1	RepeatMasker	RC/Helitron	6776685	6777091	1220	-	.	ID="HELITRON-7_DPLE";TEgroup="NC_045824.1%7CHELITRON-7_DPLE%7C4";Tend="615";Tstart="1";shortTE="F";uid="35d2f101-5173-4b3d-a005-ff8fcaae74bf"
NC_045824.1	RepeatMasker	Unknown	1431283	1431627	1428	-	.	ID="UNKNOWN-4_DPLE";Tend="392";Tstart="7";shortTE="F";uid="4a570065-e67b-4767-948d-defba31e7487"
NC_045824.1	RepeatMasker	LINE/Penelope	7076108	7076227	732	-	.	ID="PENELOPE-1_DPLE";Tend="147";Tstart="28";shortTE="F";uid="62914dfc-11f8-47bf-9817-58765152e2ba"
NC_045824.1	RepeatMasker	DNA/TcMar-Tc1	6097132	6097272	404	-	.	ID="MARINER-5_BM";Tend="150";Tstart="1";shortTE="F";uid="057b83cf-659b-41af-bef7-bf6eed06f4bf"
NC_045824.1	RepeatMasker	Unknown	5943070	5943315	2126	-	.	ID="UNKNOWN-4_DPLE";Tend="392";Tstart="146";shortTE="F";uid="a57afd06-98a7-4541-ab2a-75dd244d8284"
NC_045824.1	RepeatMasker	LINE/R2-Hero	1839076	1839396	2273	-	.	ID="R2-HERO-1_DPLE";Tend="2513";Tstart="2189";shortTE="F";uid="8d439fa8-7845-4eb0-a669-e0c648479e7e"
NC_045824.1	RepeatMasker	LTR/Gypsy	6595184	6595378	866	-	.	ID="GYPSY-1_DPLE";Tend="3887";Tstart="3681";shortTE="F";uid="3beaaca9-18c6-4ead-9e71-3e99de62e8b5"
NC_045824.1	RepeatMasker	LINE/Penelope	5512447	5512591	755	-	.	ID="PENELOPE-1_DPLE";Tend="142";Tstart="1";shortTE="F";uid="61eb7e78-fd70-4911-89db-4dc51dcb772b"
NC_045824.1	RepeatMasker	RC/Helitron	1111894	1112014	591	-	.	ID="HELITRON-6_DPLE";Tend="369";Tstart="238";shortTE="F";uid="9630a829-462f-4a2a-a8f0-e144f698cccb"
NC_045824.1	RepeatMasker	LINE/Penelope	784807	784958	1210	-	.	ID="PENELOPE-1_DPLE";Tend="152";Tstart="1";shortTE="F";uid="ea50ba02-b807-4520-b74c-072e56fe8720"
NC_045824.1	RepeatMasker	LINE/Penelope	5955509	5955749	725	-	.	ID="PENELOPE-1_DPLE";Tend="414";Tstart="173";shortTE="F";uid="38f6f345-f976-4a26-85b5-fec4f21f2ea5"
NC_045824.1	RepeatMasker	LINE/RTE-RTE	7443865	7444889	2103	-	.	ID="RTE-20_HMEL";Tend="1565";Tstart="481";shortTE="F";uid="793de058-562f-44ac-a8be-4ae0946316c0"
NC_045824.1	RepeatMasker	Unknown	6106212	6106404	690	-	.	ID="UNKNOWN-34_DPLE";Tend="349";Tstart="154";shortTE="F";uid="2809206d-41b5-4f00-b4ab-47ff691ba504"
NC_045824.1	RepeatMasker	LTR/Gypsy	4194077	4194241	694	-	.	ID="GYPSY-1_DPLE";Tend="3878";Tstart="3727";shortTE="F";uid="3938d93e-68d2-4d72-af24-d55b9f069b6a"
NC_045824.1	RepeatMasker	Unknown	3548912	3549105	594	-	.	ID="UNKNOWN-18_DPLE";Tend="1284";Tstart="1106";shortTE="F";uid="b3d17bef-a68c-4ef1-b9e9-8944468533e0"
NC_045824.1	RepeatMasker	DNA	920693	920845	858	-	.	ID="DNA-HARB%3F-1_DPLE";Tend="778";Tstart="625";shortTE="F";uid="e3e61186-a2cd-4ffe-af2e-6021a16bb35b"
NC_045824.1	RepeatMasker	LINE/Penelope	6130442	6130575	622	-	.	ID="PENELOPE-1_DPLE";Tend="182";Tstart="53";shortTE="F";uid="3973d6a3-c923-464e-b386-348fca7acc05"
NC_045824.1	RepeatMasker	Unknown	4332121	4332449	2491	-	.	ID="UNKNOWN-4_DPLE";Tend="357";Tstart="1";shortTE="F";uid="c45b5ec9-8d5c-4f7f-b5de-f7c0ff778395"
NC_045824.1	RepeatMasker	LINE/R1	1444160	1444408	996	-	.	ID="R1-4_DPLE";Tend="1877";Tstart="1659";shortTE="F";uid="5023361a-0987-4cca-8123-4121d7036081"
NC_045824.1	RepeatMasker	LINE/Penelope	5322869	5323037	545	-	.	ID="PENELOPE-1_DPLE";Tend="185";Tstart="12";shortTE="F";uid="2d04ddf2-68ba-4f99-b5e5-8049557b6e69"
NC_045824.1	RepeatMasker	LTR	5690635	5690855	583	-	.	ID="LTR-4_DPLE";TEgroup="NC_045824.1%7CLTR-4_DPLE%7C1";Tend="1302";Tstart="1001";shortTE="T";uid="c3f8434c-5d15-4f30-a3b3-1122cfb09b0a"
NC_045824.1	RepeatMasker	LINE/I-Jockey	6124023	6124281	1153	-	.	ID="I-JOCKEY-1_DPLE";Tend="255";Tstart="1";shortTE="F";uid="19ce28df-6843-430f-a14a-3a5b64dea96c"
NC_045824.1	RepeatMasker	LINE/Penelope	6225049	6225305	524	-	.	ID="PENELOPE-1_DPLE";TEgroup="NC_045824.1%7CPENELOPE-1_DPLE%7C37";Tend="147";Tstart="4";shortTE="T";uid="c88caba2-4622-4e0b-a9e4-1ea464556fff"
NC_045824.1	RepeatMasker	LINE/Penelope	4396271	4396914	3160	-	.	ID="PENELOPE-2_DPLE";Tend="1384";Tstart="713";shortTE="F";uid="4f0d1563-9489-48f6-87e6-b95cd006d873"
NC_045824.1	RepeatMasker	LINE/Penelope	1847283	1847395	439	-	.	ID="PENELOPE-1_DPLE";Tend="154";Tstart="33";shortTE="F";uid="b287fa90-9a7b-41eb-b77c-34cd3cb7069c"
NC_045824.1	RepeatMasker	LINE/Penelope	7414717	7414820	884	-	.	ID="PENELOPE-1_DPLE";Tend="105";Tstart="1";shortTE="F";uid="86367813-2fe5-4d51-a5ac-5685bc95cbd6"
NC_045824.1	RepeatMasker	DNA/TcMar-Mariner	4014091	4015155	1036	-	.	ID="MARINER-4_BM";Tend="1239";Tstart="170";shortTE="F";uid="47f5346d-c693-404a-8bac-5394f136e3c2"
NC_045824.1	RepeatMasker	RC/Helitron	3373817	3374225	2039	-	.	ID="HELITRON-4_DPLE";Tend="1104";Tstart="673";shortTE="F";uid="e3e0e776-c2b6-428b-94ff-e7c4fafae006"
NC_045824.1	RepeatMasker	LINE/CR1-Zenon	582865	583126	595	-	.	ID="ZENON-2C_PPO";Tend="419";Tstart="159";shortTE="F";uid="7c292657-2e67-4588-aae6-2c805938d1f5"
NC_045824.1	RepeatMasker	LTR/Gypsy	5914821	5915019	820	-	.	ID="GYPSY-1_DPLE";Tend="3885";Tstart="3687";shortTE="F";uid="2f3e13df-a173-4674-9265-e909b1a17b90"
NC_045824.1	RepeatMasker	Unknown	2926780	2927450	3888	-	.	ID="UNKNOWN-9_DPLE";Tend="2152";Tstart="1465";shortTE="F";uid="72353d3d-cca1-45fc-8c01-6723dce42233"
NC_045824.1	RepeatMasker	LINE/RTE-RTE	5472331	5472497	590	-	.	ID="RTE-10_HMEL";Tend="1639";Tstart="1470";shortTE="F";uid="e8b06116-0029-4aa4-b419-cfb7ef4f03b0"
NC_045824.1	RepeatMasker	LTR/Gypsy	1932024	1932156	506	-	.	ID="GYPSY-1_DPLE";Tend="3868";Tstart="3748";shortTE="F";uid="29a67ebe-7da8-4d16-b84f-f60ba056c332"
NC_045824.1	RepeatMasker	SINE	4236414	4236700	2159	-	.	ID="HASE2-1_DPLE";Tend="292";Tstart="1";shortTE="F";uid="7d7fa457-d856-46ba-b9a1-c38d9a985d3e"
NC_045824.1	RepeatMasker	LINE/R2-Hero	1059855	1060326	3269	-	.	ID="R2-HERO-1_DPLE";Tend="2474";Tstart="2000";shortTE="F";uid="e7db50ba-89bf-4207-bd7c-9379fed37b31"
NC_045824.1	RepeatMasker	LINE/Penelope	802402	802526	545	-	.	ID="PENELOPE-1_DPLE";Tend="147";Tstart="7";shortTE="F";uid="9797ed62-5fde-4134-9850-f9e8eabaf010"
NC_045824.1	RepeatMasker	LINE/Penelope	5186039	5186156	887	-	.	ID="PENELOPE-1_DPLE";Tend="148";Tstart="33";shortTE="F";uid="3a4f769f-4649-407e-9ead-3ff5892a07aa"
NC_045824.1	RepeatMasker	LTR/Gypsy	515018	515211	1059	-	.	ID="GYPSY-1_DPLE";Tend="3884";Tstart="3683";shortTE="F";uid="7b505359-2390-4450-81a4-4c61ce36038c"
NC_045824.1	RepeatMasker	LINE/I-Jockey	8130868	8131191	442	-	.	ID="JOCKEY-4_HMEL";Tend="1249";Tstart="874";shortTE="F";uid="0f60690a-42b9-4a87-9011-15f564c1f2d5"
NC_045824.1	RepeatMasker	LTR	7433278	7433378	720	-	.	ID="LTR-5_DPLE";Tend="2940";Tstart="2837";shortTE="F";uid="1a3439dd-814e-4cca-ba09-6c7a07786c22"
NC_045824.1	RepeatMasker	RC/Helitron	7686150	7688129	8665	-	.	ID="HELITRON-2_DPLE";Tend="2307";Tstart="1";shortTE="F";uid="272b473b-a4d6-4ba6-a33c-23160f2111f3"
NC_045824.1	RepeatMasker	Unknown	338279	338839	2706	-	.	ID="UNKNOWN-13_DPLE";Tend="1638";Tstart="972";shortTE="F";uid="ee107ac7-7d06-49fb-bb73-8fb4ce318a49"
NC_045824.1	RepeatMasker	SINE	115941	116178	1366	-	.	ID="HASE2-1_DPLE";Tend="298";Tstart="1";shortTE="F";uid="b4d4b960-10bd-44e1-8ddd-eb5c1e56562a"
NC_045824.1	RepeatMasker	LTR/Gypsy	4395611	4396100	804	-	.	ID="GYPSY-7_BM-I";Tend="2844";Tstart="2360";shortTE="F";uid="53e2a45e-1860-42f1-b79b-c4d869a09bfa"
NC_045824.1	RepeatMasker	LINE/Penelope	348963	349901	6697	-	.	ID="PENELOPE-1_DPLE";Tend="937";Tstart="2";shortTE="F";uid="7d350d46-2d11-438f-9ba2-5d311793b14d"
NC_045824.1	RepeatMasker	LINE/R2-Hero	1126326	1126488	1138	-	.	ID="R2-HERO-1_DPLE";Tend="1788";Tstart="1627";shortTE="F";uid="5c921d93-f2a1-4da5-8f84-8780f19b0f82"
NC_045824.1	RepeatMasker	LINE/R2-Hero	6096694	6097124	710	-	.	ID="R2-HERO-1_DPLE";TEgroup="NC_045824.1%7CR2-HERO-1_DPLE%7C16";Tend="2513";Tstart="2008";shortTE="F";uid="fe4803a4-32a4-4fd6-b13e-6ecf977386e9"
NC_045824.1	RepeatMasker	DNA/TcMar-Tc1	1902329	1902875	449	-	.	ID="MARINER-84_HSAL";Tend="1046";Tstart="548";shortTE="F";uid="63cdd900-2dc3-46c4-ab68-8857ce4454d2"
NC_045824.1	RepeatMasker	Unknown	1602426	1602698	687	-	.	ID="UNKNOWN-42_DPLE";Tend="1955";Tstart="1706";shortTE="F";uid="a50689cf-504c-4beb-9149-a93ad886da31"
NC_045824.1	RepeatMasker	RC/Helitron	7439277	7439512	805	-	.	ID="HELITRON-1_RPR";Tend="276";Tstart="42";shortTE="F";uid="b2f7485d-3649-473a-9881-45bd1822fc07"
NC_045824.1	RepeatMasker	RC/Helitron	2119085	2119466	996	-	.	ID="HELITRON-7_DPLE";TEgroup="NC_045824.1%7CHELITRON-7_DPLE%7C2";Tend="613";Tstart="1";shortTE="F";uid="5097c112-4cf9-499a-bb87-993df6f6edbf"
NC_045824.1	RepeatMasker	Unknown	871792	871993	1044	-	.	ID="UNKNOWN-34_DPLE";Tend="333";Tstart="117";shortTE="F";uid="0f663382-864b-40f7-8847-50492bd219b3"
NC_045824.1	RepeatMasker	Unknown	8132078	8132313	1314	-	.	ID="UNKNOWN-42_DPLE";Tend="409";Tstart="179";shortTE="F";uid="b324791e-c67e-4cf1-8bcc-83c7abafb401"
NC_045824.1	RepeatMasker	DNA/TcMar-Tc1	1667246	1668567	12020	-	.	ID="TC1-1_DPLE";Tend="1322";Tstart="1";shortTE="F";uid="6b3e43da-98b3-4224-a926-1543d7d8ffed"
NC_045824.1	RepeatMasker	LINE/Penelope	7787160	7787306	1257	-	.	ID="PENELOPE-1_DPLE";Tend="148";Tstart="1";shortTE="F";uid="930bceeb-ef9a-434c-8350-d4541d5c5b32"
NC_045824.1	RepeatMasker	LINE/I-Jockey	8130316	8130597	494	-	.	ID="JOCKEY-4_HMEL";Tend="4379";Tstart="4046";shortTE="F";uid="ce852f6d-45a4-446d-b386-484ecbd1888c"
NC_045824.1	RepeatMasker	LINE/R2-Hero	6713972	6714374	1493	-	.	ID="R2-HERO-1_DPLE";Tend="2510";Tstart="2109";shortTE="F";uid="42929678-a60e-450d-ad92-113f3e38d8bd"
NC_045824.1	RepeatMasker	LTR/Gypsy	4424345	4424524	1016	-	.	ID="GYPSY-1_DPLE";Tend="3887";Tstart="3688";shortTE="F";uid="6a836537-c39f-4a13-b72b-cb18c4dba3f0"
NC_045824.1	RepeatMasker	LINE/R2-Hero	7048226	7048396	1047	-	.	ID="R2-HERO-1_DPLE";Tend="2513";Tstart="2329";shortTE="F";uid="836eb8bc-281e-4459-9f49-f7ace1ecb675"
NC_045824.1	RepeatMasker	Unknown	6211223	6211479	777	-	.	ID="UNKNOWN-14_DPLE";Tend="2295";Tstart="2059";shortTE="F";uid="2a458422-651b-41a5-873c-cdf576798671"
NC_045824.1	RepeatMasker	Unknown	5957801	5958186	2369	-	.	ID="UNKNOWN-8_DPLE";Tend="438";Tstart="53";shortTE="F";uid="55869f16-7a96-44d4-bf16-685e17c900ad"
NC_045824.1	RepeatMasker	LINE/CR1-Zenon	775782	776144	492	-	.	ID="ZENON-3_HMEL";Tend="3149";Tstart="2803";shortTE="F";uid="deb2d35f-422d-4fd3-bd8c-df95765eec98"
NC_045824.1	RepeatMasker	LINE/Penelope	4595712	4596481	1261	-	.	ID="PENELOPE-1_DPLE";TEgroup="NC_045824.1%7CPENELOPE-1_DPLE%7C32";Tend="576";Tstart="2";shortTE="F";uid="c90e15bc-7d7d-466c-b8ad-e5b70880caeb"
NC_045824.1	RepeatMasker	LINE/CR1-Zenon	1117989	1118290	475	-	.	ID="ZENON-2C_PPO";Tend="340";Tstart="33";shortTE="F";uid="7f8f3e34-b844-40ac-a453-d3cb9ce15b00"
NC_045824.1	RepeatMasker	LINE/R2-Hero	1139492	1139695	1247	-	.	ID="R2-HERO-1_DPLE";Tend="2513";Tstart="2311";shortTE="F";uid="41b2c932-a023-41b7-8a40-4cb27cf23c8b"
NC_045824.1	RepeatMasker	DNA/TcMar-Tc1	4202576	4203739	7752	-	.	ID="TC1-3_DPLE";TEgroup="NC_045824.1%7CTC1-3_DPLE%7C1";Tend="1606";Tstart="205";shortTE="F";uid="9d60e4b6-1dab-4c6a-8813-7fc3667bf992"
NC_045824.1	RepeatMasker	RC/Helitron	7969150	7969258	562	-	.	ID="HELITRON-N1_PXU";Tend="152";Tstart="44";shortTE="F";uid="554beec0-3933-4e5f-bcaf-f5f2d35acd2c"
NC_045824.1	RepeatMasker	LINE/Penelope	5192448	5192711	637	-	.	ID="PENELOPE-1_DPLE";TEgroup="NC_045824.1%7CPENELOPE-1_DPLE%7C33";Tend="170";Tstart="3";shortTE="F";uid="a1e92911-062f-4357-988b-30653aecc9e0"
NC_045824.1	RepeatMasker	LINE/Penelope	1447863	1447976	638	-	.	ID="PENELOPE-1_DPLE";Tend="147";Tstart="33";shortTE="F";uid="3a4cd348-52c7-4d64-b84e-bedefaef0596"
NC_045824.1	RepeatMasker	LINE/R2-Hero	211596	213626	14492	-	.	ID="R2-HERO-1_DPLE";Tend="2512";Tstart="398";shortTE="F";uid="5b49b68e-7d7c-4468-8335-39d915240f98"
NC_045824.1	RepeatMasker	SINE	7007011	7007209	969	-	.	ID="HASE2-1_DPLE";Tend="301";Tstart="89";shortTE="F";uid="405eef66-ec3c-416a-b4d2-675fbb0f2d7b"
NC_045824.1	RepeatMasker	LTR/Gypsy	6562914	6563110	951	-	.	ID="GYPSY-1_DPLE";Tend="3867";Tstart="3673";shortTE="F";uid="c2effd76-38e5-40eb-8952-f7af0ff79668"
NC_045824.1	RepeatMasker	LINE/R1	1434191	1434297	500	-	.	ID="R1-2_DPLE";Tend="1066";Tstart="962";shortTE="F";uid="85192edd-1747-4aec-abff-f85c6937fd1a"
NC_045824.1	RepeatMasker	LTR/Gypsy	3875191	3875350	882	-	.	ID="GYPSY-1_DPLE";Tend="3849";Tstart="3689";shortTE="F";uid="a4bb8f79-887d-42c2-99d0-8366b9f9e8b3"
NC_045824.1	RepeatMasker	LINE/Penelope	7566515	7566660	1274	-	.	ID="PENELOPE-1_DPLE";Tend="147";Tstart="1";shortTE="F";uid="a1574448-016e-4444-b735-4c43b4b19c0c"
NC_045824.1	RepeatMasker	LINE/Penelope	5089925	5090053	806	-	.	ID="PENELOPE-1_DPLE";Tend="130";Tstart="1";shortTE="F";uid="44fc16c5-8c22-41c4-ac1a-b75a6e649685"
NC_045824.1	RepeatMasker	LINE/Penelope	5181848	5181965	887	-	.	ID="PENELOPE-1_DPLE";Tend="148";Tstart="33";shortTE="F";uid="77f2c1d6-85de-4617-87d8-17b28ce5d35d"
NC_045824.1	RepeatMasker	RC/Helitron	5934387	5934932	2996	-	.	ID="HELITRON-7_DPLE";Tend="613";Tstart="57";shortTE="F";uid="5aadab75-84b2-4c6a-99fd-9abea0502e44"
NC_045824.1	RepeatMasker	LINE/Penelope	5869083	5869258	447	-	.	ID="PENELOPE-1_DPLE";TEgroup="NC_045824.1%7CPENELOPE-1_DPLE%7C36";Tend="79";Tstart="1";shortTE="T";uid="049c874d-b522-45bb-8549-6dd14346e4af"
NC_045824.1	RepeatMasker	LINE/R2-Hero	2218346	2218978	3055	-	.	ID="R2-HERO-1_DPLE";TEgroup="NC_045824.1%7CR2-HERO-1_DPLE%7C3";Tend="2513";Tstart="565";shortTE="F";uid="b5e382ab-942b-42ff-a910-5150ca78c73b"
NC_045824.1	RepeatMasker	LTR	3959704	3959883	1012	-	.	ID="LTR-5_DPLE";Tend="2943";Tstart="2720";shortTE="F";uid="3bdb83ad-b823-4665-b3f2-65de3c6a744b"
NC_045824.1	RepeatMasker	LINE/R2-Hero	5071627	5071891	1650	-	.	ID="R2-HERO-1_DPLE";Tend="2261";Tstart="1992";shortTE="F";uid="af2043a5-2b5b-4b2b-aabe-1055d9ba33cb"
NC_045824.1	RepeatMasker	RC/Helitron	475174	475321	573	-	.	ID="HELITRON-6_DPLE";Tend="389";Tstart="234";shortTE="F";uid="c90dca25-269a-4cda-a57b-f380712466a7"
NC_045824.1	RepeatMasker	LINE/Penelope	6218099	6218207	501	-	.	ID="PENELOPE-1_DPLE";Tend="147";Tstart="33";shortTE="F";uid="c1d0b44b-c2f9-43ca-bef2-21323f14d674"
NC_045824.1	RepeatMasker	Unknown	4262648	4262993	1658	-	.	ID="UNKNOWN-34_DPLE";Tend="351";Tstart="1";shortTE="F";uid="c1caa05b-e1cf-49cf-8e30-4c0e5db71ffe"
NC_045824.1	RepeatMasker	LINE/Penelope	5637579	5637727	955	-	.	ID="PENELOPE-1_DPLE";Tend="150";Tstart="1";shortTE="F";uid="3c1b7228-36be-4869-8cf1-c6ff903ab05b"
NC_045824.1	RepeatMasker	LINE/Penelope	182563	182717	818	-	.	ID="PENELOPE-1_DPLE";Tend="153";Tstart="2";shortTE="F";uid="856c3b8e-92e5-47df-83ed-b408ab301fec"
NC_045824.1	RepeatMasker	LINE/R2-Hero	2198889	2199537	2946	-	.	ID="R2-HERO-1_DPLE";TEgroup="NC_045824.1%7CR2-HERO-1_DPLE%7C2";Tend="2513";Tstart="565";shortTE="F";uid="35e2b7d7-2835-484f-b31a-eea979f5af3e"
NC_045824.1	RepeatMasker	Unknown	2688962	2689265	1443	-	.	ID="UNKNOWN-23_DPLE";Tend="549";Tstart="256";shortTE="F";uid="abd49415-a1fe-40d0-91d1-0184c4031d4d"
NC_045824.1	RepeatMasker	LTR/Gypsy	7299783	7299922	647	-	.	ID="GYPSY-1_DPLE";Tend="3878";Tstart="3749";shortTE="F";uid="1a05db5f-fac9-4510-bbd9-e5eba086be4d"
NC_045824.1	RepeatMasker	LINE/R2-Hero	6938850	6940007	7978	-	.	ID="R2-HERO-1_DPLE";Tend="2513";Tstart="1372";shortTE="F";uid="aaafe816-4222-4eaf-842a-ae71d597b9a2"
NC_045824.1	RepeatMasker	DNA/Sola-1	4365580	4366073	578	-	.	ID="SOLA1-2_BM";Tend="1983";Tstart="1487";shortTE="F";uid="be410a3f-92a1-4f1a-a50d-e8e1d315c03c"
NC_045824.1	RepeatMasker	DNA/Sola-1	6750417	6750663	474	-	.	ID="DNA-LIKE-6_HMEL";Tend="1177";Tstart="920";shortTE="F";uid="ebcd04b2-16dd-4fcf-afcc-4e1f7dc2dc28"
NC_045824.1	RepeatMasker	Unknown	6213094	6213318	1198	-	.	ID="UNKNOWN-14_DPLE";Tend="2284";Tstart="2059";shortTE="F";uid="9b9bfe7b-c484-416b-8e1e-32aae6916cf2"
NC_045824.1	RepeatMasker	DNA/TcMar-Mariner	1654683	1655339	1512	-	.	ID="mariner-2_dro";Tend="672";Tstart="6";shortTE="F";uid="73e5712b-497b-415d-a143-726a1fb86306"
NC_045824.1	RepeatMasker	LINE/Penelope	3308461	3308596	782	-	.	ID="PENELOPE-1_DPLE";Tend="133";Tstart="1";shortTE="F";uid="69999a6f-900c-4f38-b037-aaad428f23b3"
NC_045824.1	RepeatMasker	LINE/Penelope	5060299	5060447	460	-	.	ID="PENELOPE-1_DPLE";Tend="155";Tstart="1";shortTE="F";uid="770f6262-0c52-46de-8123-33885a9e7e05"
NC_045824.1	RepeatMasker	DNA/TcMar-Pogo	5053237	5053575	560	-	.	ID="POGO-1_DPLE";Tend="1491";Tstart="1157";shortTE="F";uid="10bf28f1-da51-4a28-af92-2583f3362b69"
NC_045824.1	RepeatMasker	LINE/L2	1609205	1609971	5021	-	.	ID="L2-2_DPLE";Tend="2449";Tstart="1657";shortTE="F";uid="f683fbda-a0eb-4c6e-b56e-f84f731e9e04"
NC_045824.1	RepeatMasker	DNA/TcMar-Tc1	1127679	1128626	1179	-	.	ID="MAR1_BM";TEgroup="NC_045824.1%7CMAR1_BM%7C2";Tend="1265";Tstart="29";shortTE="F";uid="d9fa148a-278c-4bdd-8549-4692206f64d2"
NC_045824.1	RepeatMasker	LINE/R2-Hero	6917462	6917864	3032	-	.	ID="R2-HERO-1_DPLE";Tend="1174";Tstart="768";shortTE="F";uid="548c6ce9-0ef6-4d43-a600-c1338614ddf1"
NC_045824.1	RepeatMasker	LINE/CR1	2249933	2250293	474	-	.	ID="ZENON_BM";Tend="2800";Tstart="2431";shortTE="F";uid="708c1a65-6862-4f49-9bf4-b13bb34782d6"
NC_045824.1	RepeatMasker	LINE/Penelope	4294887	4295239	2186	-	.	ID="PENELOPE-1_DPLE";Tend="355";Tstart="1";shortTE="F";uid="359cf7b4-3ccb-4224-88e2-e6d555d75bbe"
NC_045824.1	RepeatMasker	LINE/RTE-BovB	1789734	1789899	895	-	.	ID="RTE-9_PPO";Tend="295";Tstart="138";shortTE="F";uid="0b40cfdb-2b34-4369-890c-074e2bbe3f46"
NC_045824.1	RepeatMasker	LTR/Gypsy	1983122	1983222	471	-	.	ID="GYPSY6-NVI_LTR";Tend="105";Tstart="5";shortTE="F";uid="3e6c783b-d4e1-4334-8628-6a371b17f906"
NC_045824.1	RepeatMasker	Unknown	3556467	3556615	659	-	.	ID="UNKNOWN-14_DPLE";Tend="2207";Tstart="2065";shortTE="F";uid="f6a0da84-8d95-41db-848d-7eca5540f23a"
NC_045824.1	RepeatMasker	LINE/RTE-BovB	5608097	5608279	811	-	.	ID="RTE-9_PPO";Tend="295";Tstart="114";shortTE="F";uid="99025990-ab29-4464-8107-7f04e3b3bd11"
NC_045824.1	RepeatMasker	RC/Helitron	8133839	8133978	455	-	.	ID="HELITRON-N6B_PPO";Tend="149";Tstart="8";shortTE="F";uid="5ed1ab15-0c0b-4fc2-9e74-235a87246bf7"
NC_045824.1	RepeatMasker	LTR	5342373	5342586	632	-	.	ID="LTR-5_DPLE";TEgroup="NC_045824.1%7CLTR-5_DPLE%7C3";Tend="2945";Tstart="2837";shortTE="T";uid="feb08a26-ddd4-440c-a470-cb61f4c5d414"
NC_045824.1	RepeatMasker	LINE/RTE-BovB	6755751	6756656	2056	-	.	ID="RTE-2_DPL";TEgroup="NC_045824.1%7CRTE-2_DPL%7C2";Tend="1489";Tstart="1";shortTE="F";uid="410dbc8c-7ecc-46d0-aef5-33386acafe05"
NC_045824.1	RepeatMasker	RC/Helitron	4276753	4277277	421	-	.	ID="HELITRON-1_DPLE";TEgroup="NC_045824.1%7CHELITRON-1_DPLE%7C1";Tend="995";Tstart="48";shortTE="T";uid="cb1a40f5-6149-41ab-9342-1ac90cfb69e0"
NC_045824.1	RepeatMasker	LINE/Penelope	6439715	6439968	1979	-	.	ID="PENELOPE-1_DPLE";Tend="284";Tstart="33";shortTE="F";uid="499197c0-21bb-4403-9b1c-b8e7e8bd35ef"
NC_045824.1	RepeatMasker	LTR	4719578	4719769	450	-	.	ID="LTR-5_DPLE";TEgroup="NC_045824.1%7CLTR-5_DPLE%7C2";Tend="2935";Tstart="2837";shortTE="T";uid="9b1c59ca-5d42-4247-943f-21bb979da75e"
NC_045824.1	RepeatMasker	LINE/Penelope	169255	169369	406	-	.	ID="PENELOPE-1_DPLE";Tend="116";Tstart="1";shortTE="F";uid="3d7eeb1f-331e-425a-886b-1934b62e1750"
NC_045824.1	RepeatMasker	Unknown	3185183	3185423	767	-	.	ID="UNKNOWN-28_DPLE";Tend="4347";Tstart="4108";shortTE="F";uid="cd94d593-29e5-45f8-b6d6-a4a6dc29e3ee"
NC_045824.1	RepeatMasker	LINE/Penelope	6045648	6045827	571	-	.	ID="PENELOPE-1_DPLE";Tend="206";Tstart="30";shortTE="F";uid="d363cefd-664d-4398-8fa7-284b85b02eba"
NC_045824.1	RepeatMasker	LTR	3289328	3289502	572	-	.	ID="LTR-5_DPLE";Tend="2939";Tstart="2790";shortTE="F";uid="2c2ac13b-5c21-4b0f-8a5c-3c6699ad889c"
NC_045824.1	RepeatMasker	Unknown	6221575	6221799	1198	-	.	ID="UNKNOWN-14_DPLE";Tend="2284";Tstart="2059";shortTE="F";uid="8c723404-3af3-4c28-acff-8efd19c785df"
NC_045824.1	RepeatMasker	Unknown	2990997	2991202	619	-	.	ID="UNKNOWN-18_DPLE";Tend="1284";Tstart="1096";shortTE="F";uid="55f11e82-3cdb-4b8e-a6e7-ddeef10aadb9"
NC_045824.1	RepeatMasker	SINE	177379	177480	859	-	.	ID="HASE2-1_DPLE";Tend="171";Tstart="70";shortTE="F";uid="6cb84d48-b213-4118-a196-ec2b11cfed0c"
NC_045824.1	RepeatMasker	DNA/TcMar-Tc1	6853300	6853922	3129	-	.	ID="MARINER-17_LSAL";Tend="1218";Tstart="544";shortTE="F";uid="98c23c0d-9f52-43ab-8c09-d04cc0811ddb"
NC_045824.1	RepeatMasker	LTR	5168124	5168240	467	-	.	ID="LTR-5_DPLE";Tend="2899";Tstart="2790";shortTE="F";uid="b3d00204-6ff8-48f7-8e0f-5fc84f19c7ac"
NC_045824.1	RepeatMasker	LINE/Penelope	2541475	2541763	461	-	.	ID="PENELOPE-1_DPLE";TEgroup="NC_045824.1%7CPENELOPE-1_DPLE%7C13";Tend="154";Tstart="1";shortTE="F";uid="7880ac05-905b-4c5b-bd5b-fae9842558d2"
NC_045824.1	RepeatMasker	Unknown	3326171	3326385	409	-	.	ID="UNKNOWN-7_DPLE";Tend="519";Tstart="243";shortTE="F";uid="e779340e-cab7-494d-8600-d8df201d632c"
NC_045824.1	RepeatMasker	LINE/Dong-R4	4302501	4302840	713	-	.	ID="DONG";Tend="2655";Tstart="2312";shortTE="F";uid="32c37784-1a09-45b2-9a7f-c2edc915d1cf"
NC_045824.1	RepeatMasker	LINE/CR1-Zenon	3285441	3285684	454	-	.	ID="ZENON-2C_PPO";Tend="442";Tstart="197";shortTE="F";uid="943c270d-d1ea-4107-a6b7-029f4ec8ea40"
NC_045824.1	RepeatMasker	SINE	3518035	3518178	650	-	.	ID="HASE2-1_DPLE";Tend="290";Tstart="142";shortTE="F";uid="069542af-b6ce-4a50-85dd-7504fb917b6c"
NC_045824.1	RepeatMasker	LINE/R2-Hero	4348857	4350629	1797	-	.	ID="R2-HERO-1_DPLE";TEgroup="NC_045824.1%7CR2-HERO-1_DPLE%7C8";Tend="2449";Tstart="1";shortTE="F";uid="91f07e45-d51f-4b20-9b1f-fe2528afac00"
NC_045824.1	RepeatMasker	LINE/R2-Hero	7354469	7355219	4420	-	.	ID="R2-HERO-1_DPLE";Tend="2513";Tstart="1800";shortTE="F";uid="50645a53-f23a-4df3-8c2e-9ebd8fabdd45"
NC_045824.1	RepeatMasker	LTR	1393052	1393153	683	-	.	ID="LTR-5_DPLE";Tend="2941";Tstart="2837";shortTE="F";uid="acc2e4aa-6e70-4c7b-9f6c-397f506f508f"
NC_045824.1	RepeatMasker	SINE	6121432	6121705	2156	-	.	ID="HASE2-1_DPLE";Tend="295";Tstart="1";shortTE="F";uid="40769209-e425-48d7-8947-4f2d4e37714e"
NC_045824.1	RepeatMasker	LTR/Gypsy	1783405	1783600	1040	-	.	ID="GYPSY-1_DPLE";Tend="3878";Tstart="3682";shortTE="F";uid="87aebd92-17a9-4621-9c34-374f96c2f295"
NC_045824.1	RepeatMasker	LINE/RTE-BovB	2879130	2879294	796	-	.	ID="RTE-9_PPO";Tend="295";Tstart="138";shortTE="F";uid="eec7a20f-69eb-4007-a3df-05ac8c89ac4b"
NC_045824.1	RepeatMasker	LINE/Penelope	2327120	2327253	608	-	.	ID="PENELOPE-1_DPLE";Tend="143";Tstart="9";shortTE="F";uid="42e427da-14da-46d2-88af-f3e10a1ae7e4"
NC_045824.1	RepeatMasker	LINE/Penelope	3399415	3399533	535	-	.	ID="PENELOPE-1_DPLE";Tend="125";Tstart="3";shortTE="F";uid="43de1618-fb3e-4b46-8963-ca902dc9e119"
NC_045824.1	RepeatMasker	LINE/Penelope	3108589	3108739	947	-	.	ID="PENELOPE-1_DPLE";Tend="148";Tstart="1";shortTE="F";uid="72d6c709-765d-435d-a4ca-96768f1d4d05"
NC_045824.1	RepeatMasker	LINE/R2-Hero	5583282	5584553	10889	-	.	ID="R2-HERO-1_DPLE";Tend="2513";Tstart="1241";shortTE="F";uid="97fbc28b-acf4-4eb6-8ca7-c08fa89039e5"
NC_045824.1	RepeatMasker	LINE/R2-Hero	3451560	3452190	5440	-	.	ID="R2-HERO-1_DPLE";Tend="2513";Tstart="1882";shortTE="F";uid="ffd69472-5c26-4b0b-81b1-0c121a20c68b"
NC_045824.1	RepeatMasker	SINE	6924954	6925162	1632	-	.	ID="HASE2-1_DPLE";Tend="211";Tstart="1";shortTE="F";uid="4cdfb42c-dfab-4f17-8dfd-22d172a16619"
NC_045824.1	RepeatMasker	Unknown	3543026	3543153	447	-	.	ID="UNKNOWN-39_DPLE";Tend="1142";Tstart="1010";shortTE="F";uid="ad6ef850-1bf6-4c6f-a7d3-d34757bd97ce"
NC_045824.1	RepeatMasker	DNA/TcMar-Tc1	7417276	7417536	819	-	.	ID="MAR1_BM";Tend="781";Tstart="511";shortTE="F";uid="e61b0b80-b7a8-4884-9d09-19a7814bd8ac"
NC_045824.1	RepeatMasker	LINE/R2-Hero	6065377	6065548	990	-	.	ID="R2-HERO-1_DPLE";Tend="2512";Tstart="2328";shortTE="F";uid="ee1096cf-7843-4078-b544-115aed34fbde"
NC_045824.1	RepeatMasker	Unknown	5511149	5511338	555	-	.	ID="UNKNOWN-4_DPLE";TEgroup="NC_045824.1%7CUNKNOWN-4_DPLE%7C3";Tend="391";Tstart="2";shortTE="T";uid="f6b9933b-92a0-4f13-870b-70f581d22cd0"
NC_045824.1	RepeatMasker	LINE/Penelope	6991243	6991356	563	-	.	ID="PENELOPE-1_DPLE";Tend="135";Tstart="2";shortTE="F";uid="fb87ab30-9f04-4c8f-9a61-0fdfb6acd25b"
NC_045824.1	RepeatMasker	LINE/R2-Hero	5581817	5582355	676	-	.	ID="R2-HERO-1_DPLE";TEgroup="NC_045824.1%7CR2-HERO-1_DPLE%7C11";Tend="2513";Tstart="1815";shortTE="F";uid="dd070b0b-ce5c-4e19-8e3c-68bc4bc3c645"
NC_045824.1	RepeatMasker	Unknown	4212388	4212515	559	-	.	ID="UNKNOWN-10_DPLE";Tend="810";Tstart="680";shortTE="F";uid="45579072-625f-47bb-8e5a-e9760228e04e"
NC_045824.1	RepeatMasker	Unknown	5295010	5295237	1058	-	.	ID="UNKNOWN-25_DPLE";Tend="335";Tstart="13";shortTE="F";uid="7ef6b91f-d369-43c4-911c-317dc92bb2fd"
NC_045824.1	RepeatMasker	RC/Helitron	6057744	6057852	756	-	.	ID="HELITRON-7_DPLE";Tend="108";Tstart="1";shortTE="F";uid="f91fa254-084e-45cf-9b92-5ae16f7eb137"
NC_045824.1	RepeatMasker	LINE/Penelope	910566	910808	714	-	.	ID="PENELOPE-1_DPLE";TEgroup="NC_045824.1%7CPENELOPE-1_DPLE%7C5";Tend="144";Tstart="1";shortTE="F";uid="39c5d05a-9591-430a-893b-45162958aefb"
NC_045824.1	RepeatMasker	LINE/Penelope	4192639	4192851	665	-	.	ID="PENELOPE-1_DPLE";TEgroup="NC_045824.1%7CPENELOPE-1_DPLE%7C27";Tend="148";Tstart="1";shortTE="T";uid="8a16e872-cca5-4bbe-802d-f0ca87fe325e"
NC_045824.1	RepeatMasker	Unknown	3739733	3740323	2048	-	.	ID="UNKNOWN-9_DPLE";Tend="2127";Tstart="1534";shortTE="F";uid="a73e96a0-56f1-4c34-a276-f6f08c1aaae5"
NC_045824.1	RepeatMasker	DNA/TcMar-Tc1	74159	74921	522	-	.	ID="MAR1_BM";TEgroup="NC_045824.1%7CMAR1_BM%7C1";Tend="1309";Tstart="34";shortTE="F";uid="01e0cd25-b660-4f81-8c88-c89162241157"
NC_045824.1	RepeatMasker	LINE/Penelope	2496908	2497028	1105	-	.	ID="PENELOPE-1_DPLE";Tend="155";Tstart="35";shortTE="F";uid="2c69b469-4288-4ce8-ae71-781250989281"
NC_045824.1	RepeatMasker	DNA/hAT-Ac	4399208	4399407	579	-	.	ID="NMAR-2_HMEL";Tend="261";Tstart="1";shortTE="F";uid="a7288688-628e-431b-be75-cd008953756c"
NC_045824.1	RepeatMasker	LTR/Gypsy	2064835	2064999	806	-	.	ID="GYPSY-1_DPLE";Tend="3878";Tstart="3694";shortTE="F";uid="b5465442-cfa8-46e5-88c6-4559a324e365"
NC_045824.1	RepeatMasker	LTR/Gypsy	4381436	4382033	1132	-	.	ID="GYPSY-87_CQ-I";Tend="3648";Tstart="3049";shortTE="F";uid="6092a626-2e4f-454e-a824-9dc70b395091"
NC_045824.1	RepeatMasker	LINE/R2-Hero	2447900	2449722	12744	-	.	ID="R2-HERO-1_DPLE";Tend="2513";Tstart="680";shortTE="F";uid="345913f5-105e-475e-a497-ab11c8b6802d"
NC_045824.1	RepeatMasker	Unknown	873173	873316	543	-	.	ID="UNKNOWN-42_DPLE";Tend="1955";Tstart="1811";shortTE="F";uid="1a8f0183-c36b-4973-920c-2068cb77aaa2"
NC_045824.1	RepeatMasker	DNA/hAT-Blackjack	952228	952671	442	-	.	ID="HAT-27_LSAL";Tend="632";Tstart="189";shortTE="F";uid="9f791624-2a9b-49b9-b04a-972599116905"
NC_045824.1	RepeatMasker	DNA/TcMar-Tc1	2918411	2919727	11980	-	.	ID="TC1-1_DPLE";Tend="1317";Tstart="1";shortTE="F";uid="49070664-a70a-4e8e-bd18-e5e5de5280c6"
NC_045824.1	RepeatMasker	LINE/R2-Hero	5250072	5250564	3237	-	.	ID="R2-HERO-1_DPLE";Tend="2511";Tstart="2013";shortTE="F";uid="4e3678bb-c3c2-42eb-af24-7d530a39a26a"
NC_045824.1	RepeatMasker	RC/Helitron	6360386	6360634	785	-	.	ID="HELITRON-6_DPLE";Tend="385";Tstart="4";shortTE="F";uid="cf32178d-f93d-4019-8cf8-bc493e6be4cc"
NC_045824.1	RepeatMasker	SINE	3428031	3428242	1266	-	.	ID="HASE2-1_DPLE";Tend="296";Tstart="62";shortTE="F";uid="0c14cfc9-7e85-4891-b28d-145bd37bf928"
NC_045824.1	RepeatMasker	RC/Helitron	7685136	7685981	4589	-	.	ID="HELITRON-5_DPLE";Tend="1515";Tstart="536";shortTE="F";uid="543c5381-b161-4cfa-9ff7-00d4a0f44cda"
NC_045824.1	RepeatMasker	RC/Helitron	6780563	6781171	4452	-	.	ID="HELITRON-7_DPLE";Tend="615";Tstart="1";shortTE="F";uid="05aa85ba-0f88-41ea-bc07-e0df767bdc97"
NC_045824.1	RepeatMasker	LINE/Penelope	6867880	6868024	844	-	.	ID="PENELOPE-1_DPLE";Tend="141";Tstart="1";shortTE="F";uid="9b21ed6d-2a9f-490d-b25d-397b7f98e87b"
NC_045824.1	RepeatMasker	DNA	4269774	4270506	4830	-	.	ID="DNA-HARB%3F-1_DPLE";Tend="781";Tstart="1";shortTE="F";uid="04da306d-b085-438c-91c6-65f0f56b382a"
NC_045824.1	RepeatMasker	Unknown	6231501	6231796	1407	-	.	ID="UNKNOWN-23_DPLE";Tend="553";Tstart="258";shortTE="F";uid="18d8384e-e8a8-4684-a5fa-0c33b5561e00"
NC_045824.1	RepeatMasker	LINE/Penelope	2911310	2911418	475	-	.	ID="PENELOPE-1_DPLE";Tend="144";Tstart="33";shortTE="F";uid="b5a36aac-4cd4-4f11-8521-d56e069d93da"
NC_045824.1	RepeatMasker	Unknown	3212985	3213399	993	-	.	ID="UNKNOWN-6_DPLE";Tend="1747";Tstart="1326";shortTE="F";uid="b5ae014c-2a27-44da-b266-c77c61d40658"
NC_045824.1	RepeatMasker	Unknown	5902203	5902355	418	-	.	ID="UNKNOWN-18_DPLE";Tend="1251";Tstart="1109";shortTE="F";uid="f483bbb7-3839-47b8-ab5d-0522b4d06ba0"
NC_045824.1	RepeatMasker	Unknown	3720677	3720893	497	-	.	ID="UNKNOWN-18_DPLE";Tend="1284";Tstart="1106";shortTE="F";uid="a2dbcaca-17c8-4c68-b1a3-a7fa9466ec35"
NC_045824.1	RepeatMasker	SINE	4233494	4233621	1085	-	.	ID="HASE2-1_DPLE";Tend="292";Tstart="165";shortTE="F";uid="57a1e795-cb85-4564-a924-d350776d5587"
NC_045824.1	RepeatMasker	LINE/Penelope	587198	587340	706	-	.	ID="PENELOPE-1_DPLE";Tend="143";Tstart="5";shortTE="F";uid="c6543083-a731-4fe4-aaab-dc4125884033"
NC_045824.1	RepeatMasker	LINE/I	8119173	8119420	832	-	.	ID="I-1_HMEL";Tend="5246";Tstart="4999";shortTE="F";uid="8114caa1-5e90-46df-ab00-3b39ccd63fe3"
NC_045824.1	RepeatMasker	LINE/R2-Hero	7053249	7053392	1030	-	.	ID="R2-HERO-1_DPLE";Tend="2513";Tstart="2370";shortTE="F";uid="0ec454bc-eeb8-4b20-a319-dcad1e2c4198"
NC_045824.1	RepeatMasker	LINE/R2-Hero	396864	397033	1173	-	.	ID="R2-HERO-1_DPLE";Tend="2512";Tstart="2342";shortTE="F";uid="765ea2ac-f3ee-4bf6-ba50-153a19e9567a"
NC_045824.1	RepeatMasker	DNA/TcMar-Tc1	4195139	4196533	11099	-	.	ID="TC1-3_DPLE";Tend="1606";Tstart="205";shortTE="F";uid="a4bc8970-a14e-41b4-9262-a5f2ae35a5c0"
NC_045824.1	RepeatMasker	RC/Helitron	1689181	1689315	688	-	.	ID="HELITRON-N1C_LMI";Tend="139";Tstart="5";shortTE="F";uid="fc2b91db-64ac-452a-aa6e-47b2fb31d50a"
NC_045824.1	RepeatMasker	LINE/R2-Hero	3482634	3482861	1143	-	.	ID="R2-HERO-1_DPLE";Tend="2513";Tstart="2220";shortTE="F";uid="1ca1ffa8-30b6-4589-b5e1-818fd9775c60"
NC_045824.1	RepeatMasker	Unknown	4213912	4214038	880	-	.	ID="UNKNOWN-16_DPLE";Tend="128";Tstart="1";shortTE="F";uid="364bf29b-9cc2-46ea-b56d-6e5bd06feb92"
NC_045824.1	RepeatMasker	LINE/Penelope	6835643	6835846	735	-	.	ID="PENELOPE-1_DPLE";Tend="247";Tstart="38";shortTE="F";uid="31734b5b-e71e-4bb0-a57b-6c66ae845f34"
NC_045824.1	RepeatMasker	Unknown	3278309	3278583	1286	-	.	ID="UNKNOWN-34_DPLE";Tend="351";Tstart="94";shortTE="F";uid="25e4f4c4-cce2-49bd-87ae-970a3b0d6b4d"
NC_045824.1	RepeatMasker	SINE	3735091	3735300	1607	-	.	ID="HASE2-1_DPLE";Tend="298";Tstart="89";shortTE="F";uid="1c9aa116-1865-4fc9-9d90-b9287beede55"
NC_045824.1	RepeatMasker	LINE/R2-Hero	6008485	6008667	1231	-	.	ID="R2-HERO-1_DPLE";Tend="2513";Tstart="2327";shortTE="F";uid="b2c21095-e22f-43b5-a78c-47554a71cd56"
NC_045824.1	RepeatMasker	LTR/Gypsy	477028	477215	1013	-	.	ID="GYPSY-1_DPLE";Tend="3884";Tstart="3683";shortTE="F";uid="f5346d12-1e19-40ab-b5e8-e054452de9d4"
NC_045824.1	RepeatMasker	DNA/hAT-Ac	4398170	4398388	895	-	.	ID="NMAR-2_HMEL";Tend="3508";Tstart="3296";shortTE="F";uid="24c2f850-36d3-44fb-9218-75f7d3ac509e"
NC_045824.1	RepeatMasker	RC/Helitron	5727705	5728285	3500	-	.	ID="HELITRON-7_DPLE";Tend="613";Tstart="3";shortTE="F";uid="080d2f67-71ed-4480-a738-8ce7675146ab"
NC_045824.1	RepeatMasker	LINE/L2	1608789	1608977	757	-	.	ID="L2-2_DPLE";Tend="2624";Tstart="2438";shortTE="F";uid="178f72ca-7bbb-4130-9a6e-b2650ac7a367"
NC_045824.1	RepeatMasker	LINE/R2-Hero	3833290	3834340	6194	-	.	ID="R2-HERO-1_DPLE";Tend="2513";Tstart="1415";shortTE="F";uid="d74c5f38-cbef-4719-bc07-ba73052cee63"
NC_045824.1	RepeatMasker	Unknown	3326683	3326852	773	-	.	ID="UNKNOWN-10_DPLE";Tend="174";Tstart="1";shortTE="F";uid="85d28ecb-66e7-4c7c-a1cc-b550145da475"
NC_045824.1	RepeatMasker	Unknown	4808073	4808347	796	-	.	ID="UNKNOWN-23_DPLE";Tend="551";Tstart="267";shortTE="F";uid="938a7dd4-4aa5-469b-ab46-8cca8ac61809"
NC_045824.1	RepeatMasker	LINE/L2	1610178	1611291	475	-	.	ID="L2-2_DPLE";TEgroup="NC_045824.1%7CL2-2_DPLE%7C2";Tend="1252";Tstart="11";shortTE="T";uid="ff203b0d-955f-4c5f-8780-6a7696b0f210"
NC_045824.1	RepeatMasker	RC/Helitron	323687	323902	1449	-	.	ID="HELITRON-7_DPLE";Tend="220";Tstart="1";shortTE="F";uid="cef08a7e-330d-42d1-9ea8-2fd4c27cff9c"
NC_045824.1	RepeatMasker	LTR/Gypsy	6507775	6507957	915	-	.	ID="GYPSY-1_DPLE";Tend="3868";Tstart="3681";shortTE="F";uid="460824b6-1586-4e1b-922f-a8005479fe1f"
NC_045824.1	RepeatMasker	LINE/Penelope	3532308	3532533	419	-	.	ID="PENELOPE-1_DPLE";TEgroup="NC_045824.1%7CPENELOPE-1_DPLE%7C22";Tend="138";Tstart="3";shortTE="F";uid="476960e4-d822-4c49-861f-2a433d0c2f72"
NC_045824.1	RepeatMasker	DNA/hAT-Ac	3983972	3984168	1025	-	.	ID="NMAR-2_HMEL";Tend="235";Tstart="29";shortTE="F";uid="12ecddab-8b14-4591-a9fa-3bc2d288efb2"
NC_045824.1	RepeatMasker	RC/Helitron	4584156	4584275	498	-	.	ID="HELITRON-N1_LMI";Tend="122";Tstart="1";shortTE="F";uid="d0afb25e-694a-4e77-a58b-1ef42a3dca42"
NC_045824.1	RepeatMasker	LINE/Penelope	1353748	1353975	1434	-	.	ID="PENELOPE-1_DPLE";Tend="371";Tstart="130";shortTE="F";uid="da9065f0-4634-42cd-a016-990354094591"
NC_045824.1	RepeatMasker	LINE/R2-Hero	3515025	3515151	710	-	.	ID="R2-HERO-1_DPLE";Tend="2509";Tstart="2362";shortTE="F";uid="17ee8829-9dcd-4df2-8703-f2c0d4f5e745"
NC_045824.1	RepeatMasker	Unknown	4151664	4151778	617	-	.	ID="UNKNOWN-32_DPLE";Tend="1529";Tstart="1413";shortTE="F";uid="1e2867fa-945e-4c55-bbcd-a2fde79ba509"
NC_045824.1	RepeatMasker	DNA/hAT-Tip100	4368903	4369283	1274	-	.	ID="HAT-N16_LMI";Tend="1733";Tstart="1371";shortTE="F";uid="8e907c6e-eae2-4074-bcee-0064240d2873"
NC_045824.1	RepeatMasker	RC/Helitron	3427302	3427658	1804	-	.	ID="HELITRON-N1_BM";Tend="344";Tstart="1";shortTE="F";uid="e6d556a0-fe11-4d92-8fbe-5be30394d651"
NC_045824.1	RepeatMasker	RC/Helitron	8132605	8132829	451	-	.	ID="HELITRON-3_LMI";Tend="1641";Tstart="1418";shortTE="F";uid="4df44d3c-fd07-482b-8ded-26cd877e977f"
NC_045824.1	RepeatMasker	LTR	5138810	5138949	772	-	.	ID="LTR-5_DPLE";Tend="2940";Tstart="2794";shortTE="F";uid="6ec85029-8561-47b7-8569-238dd90d3e37"
NC_045824.1	RepeatMasker	LINE/R2-Hero	3448926	3449161	2018	-	.	ID="R2-HERO-1_DPLE";Tend="2221";Tstart="1986";shortTE="F";uid="b33affb8-96e0-45b3-a5e1-1e0e60b7d3e4"
NC_045824.1	RepeatMasker	LINE/Penelope	6542356	6542472	490	-	.	ID="PENELOPE-1_DPLE";Tend="154";Tstart="36";shortTE="F";uid="0efafbf4-67ec-42ef-8dfd-834d14511339"
NC_045824.1	RepeatMasker	LINE/Proto2	111650	112929	2199	-	.	ID="PROTO2-1_BM";Tend="1975";Tstart="182";shortTE="F";uid="09513dce-fe52-425c-92ce-2881e67552cb"
NC_045824.1	RepeatMasker	DNA	5052489	5052718	1414	-	.	ID="DNA-MARINER%3F-3_DPLE";Tend="998";Tstart="772";shortTE="F";uid="0ed39c6e-00af-4a82-b206-36b99e19fdaf"
NC_045824.1	RepeatMasker	LINE/RTE-BovB	7296860	7297400	1070	-	.	ID="RTE-9_PPO";TEgroup="NC_045824.1%7CRTE-9_PPO%7C1";Tend="3332";Tstart="160";shortTE="F";uid="22782cb6-ecc1-4feb-9cf3-366e21278320"
NC_045824.1	RepeatMasker	LINE/RTE-RTE	3286172	3286595	1710	-	.	ID="RTE-4_BM";Tend="2750";Tstart="2341";shortTE="F";uid="d6d43b2c-37be-497d-ad60-f2a3fba3bb1f"
NC_045824.1	RepeatMasker	LINE/L2	2493706	2494605	7300	-	.	ID="L2-4_DPLE";Tend="1307";Tstart="406";shortTE="F";uid="d2abb0ab-b725-416b-8890-f908984f7cb1"
NC_045824.1	RepeatMasker	LTR	6532272	6532397	755	-	.	ID="LTR-5_DPLE";Tend="2945";Tstart="2816";shortTE="F";uid="297ee4aa-95df-4bfb-9f4e-22222584ac5e"
NC_045824.1	RepeatMasker	LTR/Gypsy	2078540	2078718	719	-	.	ID="GYPSY-1_DPLE";Tend="3872";Tstart="3680";shortTE="F";uid="799abb2d-0d3b-4509-8f0f-72013b10f1ce"
NC_045824.1	RepeatMasker	DNA/TcMar-Tc1	6874949	6876722	16224	-	.	ID="TC1-2_DPLE";Tend="1773";Tstart="1";shortTE="F";uid="ba1a06f6-c5fd-46d7-9b51-d9c07f9836a5"
NC_045824.1	RepeatMasker	RC/Helitron	1520417	1520537	453	-	.	ID="HELITRON-6_DPLE";Tend="127";Tstart="3";shortTE="F";uid="48cc7914-cbf9-4a91-9e72-697355e9406a"
NC_045824.1	RepeatMasker	LINE/Penelope	2108592	2108748	886	-	.	ID="PENELOPE-1_DPLE";Tend="153";Tstart="1";shortTE="F";uid="82f6515a-9522-47db-8200-9982d6bd13e4"
NC_045824.1	RepeatMasker	LINE/Penelope	528155	528383	440	-	.	ID="PENELOPE-1_DPLE";TEgroup="NC_045824.1%7CPENELOPE-1_DPLE%7C2";Tend="143";Tstart="1";shortTE="T";uid="480c860c-c062-4502-a246-2a009f643309"
NC_045824.1	RepeatMasker	LINE/Penelope	512172	512281	459	-	.	ID="PENELOPE-1_DPLE";Tend="146";Tstart="37";shortTE="F";uid="2d835d13-9cd2-45ef-a22e-e0969cf85ca7"
NC_045824.1	RepeatMasker	LINE/Penelope	7797345	7797469	563	-	.	ID="PENELOPE-1_DPLE";Tend="128";Tstart="1";shortTE="F";uid="81323f1c-c2b5-46d4-978f-f2dd2084bddd"
NC_045824.1	RepeatMasker	DNA/hAT-Ac	3983332	3983539	934	-	.	ID="NMAR-2_HMEL";Tend="3506";Tstart="3300";shortTE="F";uid="277adcdf-f0f2-4c1b-824c-bd5f4d938e67"
NC_045824.1	RepeatMasker	SINE	1917523	1917647	1057	-	.	ID="HASE2-1_DPLE";Tend="299";Tstart="175";shortTE="F";uid="f773e3f6-9d83-44bc-929a-c991763c6560"
NC_045824.1	RepeatMasker	LINE/CR1-Zenon	6816157	6816832	874	-	.	ID="ZENON-2_HMEL";Tend="2466";Tstart="1776";shortTE="F";uid="4887c8e2-f521-4eb5-b029-33762a6e0998"
NC_045824.1	RepeatMasker	LINE/Penelope	6096280	6096423	1265	-	.	ID="PENELOPE-1_DPLE";Tend="148";Tstart="4";shortTE="F";uid="448ae79e-10d1-4a51-b69d-786fab63524d"
NC_045824.1	RepeatMasker	LINE/R2-Hero	6131610	6132134	3108	-	.	ID="R2-HERO-1_DPLE";Tend="2513";Tstart="1953";shortTE="F";uid="cc5fca6b-8c8f-40ec-a137-1ce9fa09d24f"
NC_045824.1	RepeatMasker	Unknown	3109147	3109415	858	-	.	ID="UNKNOWN-23_DPLE";Tend="538";Tstart="257";shortTE="F";uid="74947c32-3977-4295-849b-d316eaebed82"
NC_045824.1	RepeatMasker	LINE/Penelope	2443969	2444229	684	-	.	ID="PENELOPE-1_DPLE";TEgroup="NC_045824.1%7CPENELOPE-1_DPLE%7C11";Tend="152";Tstart="1";shortTE="F";uid="00f84996-9660-4244-9a68-10984671bde5"
NC_045824.1	RepeatMasker	Unknown	2666584	2666842	611	-	.	ID="UNKNOWN-23_DPLE";Tend="540";Tstart="266";shortTE="F";uid="ee4f5d96-cc34-440c-b7d4-b5c95e74040e"
NC_045824.1	RepeatMasker	LINE/R2-Hero	2406622	2407634	6543	-	.	ID="R2-HERO-1_DPLE";Tend="2513";Tstart="1399";shortTE="F";uid="2e25e988-c3f7-4d68-b93e-9f3068f2daa2"
NC_045824.1	RepeatMasker	RC/Helitron	292805	293068	528	-	.	ID="HELITRON-LIKE-1_HMEL";Tend="319";Tstart="52";shortTE="F";uid="8186b9fc-272b-4ea0-8344-589064756280"
NC_045824.1	RepeatMasker	DNA/TcMar-Mariner	7411013	7412087	993	-	.	ID="MARINER-4_BM";Tend="1234";Tstart="170";shortTE="F";uid="8eda4552-d6e2-45a2-9e0c-de2c5f33075b"
NC_045824.1	RepeatMasker	LINE/I-Jockey	8144668	8145026	540	-	.	ID="JOCKEY-5B_HMM";Tend="588";Tstart="249";shortTE="F";uid="c71f8fce-9e80-419c-b6f5-0167fcd97485"
NC_045824.1	RepeatMasker	Unknown	6923648	6923984	2383	-	.	ID="UNKNOWN-34_DPLE";Tend="351";Tstart="1";shortTE="F";uid="395dfadc-33ba-4407-ad40-9fb377e954c3"
NC_045824.1	RepeatMasker	SINE	3451189	3451489	2496	-	.	ID="HASE2-1_DPLE";Tend="301";Tstart="1";shortTE="F";uid="d7e2606c-8fa1-4a24-800d-7e7aff7669af"
NC_045824.1	RepeatMasker	LINE/R2-Hero	796227	796659	2994	-	.	ID="R2-HERO-1_DPLE";Tend="2513";Tstart="2078";shortTE="F";uid="eefe9af7-4307-471f-acb1-e0544bdaf699"
NC_045824.1	RepeatMasker	LINE/CR1-Zenon	5486467	5486781	728	-	.	ID="ZENON-2_HMEL";Tend="2300";Tstart="1979";shortTE="F";uid="ab995801-9293-4e3c-975f-438f96823a13"
NC_045824.1	RepeatMasker	LINE/R2-Hero	8146807	8147139	2838	-	.	ID="R2-HERO-1_DPLE";Tend="1566";Tstart="1232";shortTE="F";uid="91db39f6-05cf-4064-b630-0435d2727137"
NC_045824.1	RepeatMasker	LINE/Penelope	4997770	4997880	595	-	.	ID="PENELOPE-1_DPLE";Tend="107";Tstart="1";shortTE="F";uid="f0bba2ff-0a67-43a4-bea2-4c7452671f64"
NC_045824.1	RepeatMasker	LINE/I	806653	807014	451	-	.	ID="I-2B_HMM";Tend="791";Tstart="422";shortTE="F";uid="5c76d81e-aed1-4341-96c4-ba816239a881"
NC_045824.1	RepeatMasker	LINE/Penelope	6854195	6854300	845	-	.	ID="PENELOPE-1_DPLE";Tend="138";Tstart="33";shortTE="F";uid="985752b7-4fe4-4010-86c7-0a823bb54633"
NC_045824.1	RepeatMasker	LINE/R2-Hero	5739675	5740246	4160	-	.	ID="R2-HERO-1_DPLE";Tend="2264";Tstart="1694";shortTE="F";uid="718c67fe-f0ae-425f-9327-cd0bccd3710e"
NC_045824.1	RepeatMasker	Unknown	1689057	1689180	636	-	.	ID="UNKNOWN-23_DPLE";Tend="554";Tstart="271";shortTE="F";uid="1d4fe166-5a98-4e4d-bc92-4bab83ed6865"
NC_045824.1	RepeatMasker	LINE/RTE-BovB	7409674	7409812	445	-	.	ID="RTE-3_BM";Tend="1233";Tstart="1096";shortTE="F";uid="3fef0e2a-8ba6-4705-8d7c-6298b7209bd2"
NC_045824.1	RepeatMasker	LINE/Penelope	6886505	6886650	504	-	.	ID="PENELOPE-1_DPLE";Tend="143";Tstart="1";shortTE="F";uid="68578133-cc64-43ed-8586-4a8fcc8faea3"
NC_045824.1	RepeatMasker	Unknown	7039138	7039264	438	-	.	ID="UNKNOWN-18_DPLE";Tend="1305";Tstart="1170";shortTE="F";uid="fabeb729-246d-4927-bd1f-cffaf761e3f4"
NC_045824.1	RepeatMasker	LTR/Gypsy	1433045	1433264	462	-	.	ID="GYPSY-38_DAN-I";Tend="2709";Tstart="2465";shortTE="F";uid="0ce3c213-3ac3-4aab-8d39-b6d71bfc2888"
NC_045824.1	RepeatMasker	Unknown	6873790	6874241	1976	-	.	ID="UNKNOWN-19_DPLE";Tend="539";Tstart="1";shortTE="F";uid="ea315af7-b6eb-4a3e-8f77-7b37a733a90a"
NC_045824.1	RepeatMasker	LINE/Penelope	743153	743280	651	-	.	ID="PENELOPE-1_DPLE";Tend="148";Tstart="8";shortTE="F";uid="91fc4f86-9d1f-46e7-82bb-ff45053eb4aa"
NC_045824.1	RepeatMasker	Unknown	558771	558908	635	-	.	ID="UNKNOWN-18_DPLE";Tend="925";Tstart="790";shortTE="F";uid="fe5e6946-655f-4e73-83f2-8b58dee2325d"
NC_045824.1	RepeatMasker	LINE/Penelope	5756460	5757015	3882	-	.	ID="PENELOPE-1_DPLE";Tend="553";Tstart="1";shortTE="F";uid="7e684b61-f898-4fa2-8f20-45ee0238d0ad"
NC_045824.1	RepeatMasker	LINE/Penelope	3751256	3751486	1324	-	.	ID="PENELOPE-1_DPLE";Tend="242";Tstart="17";shortTE="F";uid="8a6f27e1-4081-43c1-942c-9dcb725dc3e7"
NC_045824.1	RepeatMasker	Unknown	5296427	5296630	570	-	.	ID="UNKNOWN-23_DPLE";Tend="549";Tstart="341";shortTE="F";uid="74b5ac83-d811-4461-b91c-94c3dbb65351"
NC_045824.1	RepeatMasker	LINE/Penelope	1125426	1125573	690	-	.	ID="PENELOPE-1_DPLE";Tend="154";Tstart="3";shortTE="F";uid="49d3b1fd-96dc-4c42-bca1-57bdba2d4043"
NC_045824.1	RepeatMasker	Unknown	6720445	6720569	1039	-	.	ID="UNKNOWN-8_DPLE";Tend="489";Tstart="365";shortTE="F";uid="cdac3bbc-bbaf-4a6b-85ff-77914b80c2fd"
NC_045824.1	RepeatMasker	LTR	4211105	4211230	467	-	.	ID="LTR-5_DPLE";Tend="2931";Tstart="2787";shortTE="F";uid="fdf265e4-8ccf-403f-81b6-607120b14a49"
NC_045824.1	RepeatMasker	Unknown	4386716	4386925	772	-	.	ID="UNKNOWN-21_DPLE";Tend="500";Tstart="282";shortTE="F";uid="17ee5f97-295f-4f1f-82a8-5b282cdb8ab1"
NC_045824.1	RepeatMasker	LINE/RTE-RTE	4389360	4389642	412	-	.	ID="RTE-6_HMEL";Tend="635";Tstart="350";shortTE="F";uid="64babea4-bb63-4ea4-be8c-e0cb57f4725a"
NC_045824.1	RepeatMasker	SINE	2064204	2064413	1213	-	.	ID="HASE2-1_DPLE";Tend="296";Tstart="90";shortTE="F";uid="8601146b-b9f9-4ff5-9447-afa6c994bd24"
NC_045824.1	RepeatMasker	LINE/RTE-BovB	3003295	3006297	27261	-	.	ID="RTE-2_DPL";Tend="3187";Tstart="185";shortTE="F";uid="3a96088b-66c3-448a-a7e7-c05fb890af00"
NC_045824.1	RepeatMasker	LINE/I-Jockey	4340613	4340766	430	-	.	ID="JOCKEY-7_HMM";Tend="2170";Tstart="2017";shortTE="F";uid="5f50ba3e-e935-4dc5-85aa-a953933550b1"
NC_045824.1	RepeatMasker	LINE/Penelope	2048294	2048406	978	-	.	ID="PENELOPE-1_DPLE";Tend="135";Tstart="22";shortTE="F";uid="53582c2b-1966-411b-8d1b-b77b8ad0aa95"
NC_045824.1	RepeatMasker	LINE/Penelope	4334064	4334171	567	-	.	ID="PENELOPE-1_DPLE";Tend="108";Tstart="1";shortTE="F";uid="a990826f-b6e3-4a35-825e-e62a7bcd2eeb"
NC_045824.1	RepeatMasker	LINE/R2-Hero	6916388	6916877	4011	-	.	ID="R2-HERO-1_DPLE";Tend="2513";Tstart="2023";shortTE="F";uid="9398debe-2fe3-4097-9cb7-632c68f40159"
NC_045824.1	RepeatMasker	LINE/Penelope	7061284	7061410	508	-	.	ID="PENELOPE-1_DPLE";Tend="146";Tstart="9";shortTE="F";uid="1716f80c-0515-472a-9bab-d7f0eca679cb"
NC_045824.1	RepeatMasker	Unknown	2453311	2453625	683	-	.	ID="UNKNOWN-5_DPLE";Tend="1145";Tstart="822";shortTE="F";uid="a9aed6d5-2389-4e22-9ddb-62b87f766a5f"
NC_045824.1	RepeatMasker	LINE/RTE-BovB	5848323	5848640	745	-	.	ID="RTE-6_PPO";Tend="971";Tstart="670";shortTE="F";uid="71336ef2-ade1-4572-8299-6af7554efca7"
NC_045824.1	RepeatMasker	LINE/Penelope	3551767	3551880	442	-	.	ID="PENELOPE-1_DPLE";Tend="573";Tstart="429";shortTE="F";uid="a5b32b90-2cd0-4321-9478-78a478fb8af6"
NC_045824.1	RepeatMasker	LTR	3391928	3392220	824	-	.	ID="LTR-1_DPLE";Tend="1672";Tstart="1361";shortTE="F";uid="a7d62815-e845-489c-9eb4-8ed2a3b6e818"
NC_045824.1	RepeatMasker	LINE/R2-Hero	5594704	5596621	3786	-	.	ID="R2-HERO-1_DPLE";TEgroup="NC_045824.1%7CR2-HERO-1_DPLE%7C13";Tend="2509";Tstart="360";shortTE="F";uid="590ef587-e20e-4a86-9efa-20eb180ee817"
NC_045824.1	RepeatMasker	LINE/R2-Hero	2542908	2543063	1017	-	.	ID="R2-HERO-1_DPLE";Tend="2502";Tstart="2347";shortTE="F";uid="4635646d-c9e7-4dd2-8c9e-17002f6efccb"
NC_045824.1	RepeatMasker	LTR/Gypsy	6574451	6574650	1099	-	.	ID="GYPSY-1_DPLE";Tend="3887";Tstart="3688";shortTE="F";uid="ce2e96ac-9ae9-4757-84eb-d8ec674de083"
NC_045824.1	RepeatMasker	Unknown	3486834	3487102	762	-	.	ID="UNKNOWN-42_DPLE";Tend="1955";Tstart="1700";shortTE="F";uid="4689b753-68f5-4ea5-9f79-55fa072c460a"
NC_045824.1	RepeatMasker	Unknown	8113751	8114314	2052	-	.	ID="UNKNOWN-10_DPLE";TEgroup="NC_045824.1%7CUNKNOWN-10_DPLE%7C2";Tend="1126";Tstart="83";shortTE="F";uid="d8a8f620-6832-4169-a379-b649ba3253d6"
NC_045824.1	RepeatMasker	LINE/Penelope	1958022	1958127	437	-	.	ID="PENELOPE-1_DPLE";Tend="135";Tstart="4";shortTE="F";uid="b63bbfdc-cbba-440e-a943-e2cd181a5e02"
NC_045824.1	RepeatMasker	LINE/R2-Hero	6431415	6432677	9966	-	.	ID="R2-HERO-1_DPLE";Tend="1271";Tstart="1";shortTE="F";uid="427e175a-0edc-41f3-8bc4-f96c1a58a63b"
NC_045824.1	RepeatMasker	LINE/Penelope	2192016	2192162	941	-	.	ID="PENELOPE-1_DPLE";Tend="141";Tstart="1";shortTE="F";uid="32334dde-4de9-4f0c-bd8f-3b390d85cfbe"
NC_045824.1	RepeatMasker	LTR/Gypsy	7516706	7516911	942	-	.	ID="GYPSY-1_DPLE";Tend="3894";Tstart="3688";shortTE="F";uid="6b94b113-bc8e-43a1-8139-cec20f41376f"
NC_045824.1	RepeatMasker	LINE/Penelope	1199735	1199886	650	-	.	ID="PENELOPE-1_DPLE";Tend="163";Tstart="8";shortTE="F";uid="819e1e5a-6f6e-4c66-bdbe-acc0974a8a82"
NC_045824.1	RepeatMasker	RC/Helitron	7935465	7936069	4333	-	.	ID="HELITRON-7_DPLE";Tend="612";Tstart="1";shortTE="F";uid="01cfca14-c919-4b76-abc1-e8120c9b135a"
NC_045824.1	RepeatMasker	LINE/CR1-Zenon	6814816	6814969	433	-	.	ID="ZENON-2_HMEL";Tend="2146";Tstart="1992";shortTE="F";uid="24e0b203-a794-4a35-bda7-2317cddf50d3"
NC_045824.1	RepeatMasker	LINE/Penelope	749330	749682	827	-	.	ID="PENELOPE-1_DPLE";TEgroup="NC_045824.1%7CPENELOPE-1_DPLE%7C4";Tend="146";Tstart="1";shortTE="F";uid="59abe874-bf30-4feb-99e0-0423985a8624"
NC_045824.1	RepeatMasker	LINE/Penelope	5329590	5329723	701	-	.	ID="PENELOPE-1_DPLE";Tend="140";Tstart="3";shortTE="F";uid="f77aa0a1-953f-45d2-bfc5-01c28a399425"
NC_045824.1	RepeatMasker	LINE/Penelope	7674863	7675029	608	-	.	ID="PENELOPE-1_DPLE";Tend="292";Tstart="114";shortTE="F";uid="fd861959-4d7e-4d6c-a938-244daa3b809d"
NC_045824.1	RepeatMasker	LTR/Gypsy	83019	83205	828	-	.	ID="GYPSY-1_DPLE";Tend="3884";Tstart="3697";shortTE="F";uid="d6681329-b332-4829-818c-eb078e2a065a"
NC_045824.1	RepeatMasker	LTR/Gypsy	6122560	6122771	797	-	.	ID="GYPSY-1_DPLE";Tend="3910";Tstart="3689";shortTE="F";uid="ed0ccd86-f1a5-499b-8b2e-ef420599f44d"
NC_045824.1	RepeatMasker	LINE/RTE-BovB	2615571	2615693	519	-	.	ID="RTE-9_PPO";Tend="295";Tstart="177";shortTE="F";uid="ed01308c-353e-46c5-acca-abe9d7890ef6"
NC_045824.1	RepeatMasker	LINE/R2-Hero	3987317	3987586	1982	-	.	ID="R2-HERO-1_DPLE";Tend="2513";Tstart="2245";shortTE="F";uid="92a88ac7-2733-4635-bd5a-8b8b2642c54c"
NC_045824.1	RepeatMasker	LINE/Penelope	5999859	6000001	655	-	.	ID="PENELOPE-1_DPLE";Tend="621";Tstart="479";shortTE="F";uid="240adb8c-1082-4c73-9424-43fc31c3bfc8"
NC_045824.1	RepeatMasker	LINE/R1	4375646	4375824	928	-	.	ID="R1-1_DPLE";Tend="2736";Tstart="2492";shortTE="F";uid="6af73c9a-7140-4b44-9710-e7d6594929ee"
NC_045824.1	RepeatMasker	LINE/R2-Hero	3738489	3738899	2700	-	.	ID="R2-HERO-1_DPLE";Tend="2513";Tstart="2091";shortTE="F";uid="abc88a5d-87db-4dfc-8195-e49fb61f0fe0"
NC_045824.1	RepeatMasker	Unknown	3860023	3860181	1170	-	.	ID="UNKNOWN-25_DPLE";Tend="164";Tstart="6";shortTE="F";uid="0dc3ca0c-201e-41dc-8807-7d15ac3a39b2"
NC_045824.1	RepeatMasker	Unknown	7329378	7329588	730	-	.	ID="UNKNOWN-20_DPLE";Tend="1330";Tstart="1119";shortTE="F";uid="9272320b-fe8e-4042-82d1-371a962f7129"
NC_045824.1	RepeatMasker	DNA/TcMar-Tc1	8156874	8157832	2486	-	.	ID="MARINER-11_BM";Tend="1276";Tstart="319";shortTE="F";uid="50628c52-3d62-4d6a-90e5-ff0c4284553c"
NC_045824.1	RepeatMasker	LINE/R2-Hero	2440071	2441805	11006	-	.	ID="R2-HERO-1_DPLE";TEgroup="NC_045824.1%7CR2-HERO-1_DPLE%7C4";Tend="2513";Tstart="515";shortTE="F";uid="d6d5b703-5856-4613-91c9-caebea05f734"
NC_045824.1	RepeatMasker	LINE/Penelope	4428028	4429093	799	-	.	ID="PENELOPE-2_DPLE";TEgroup="NC_045824.1%7CPENELOPE-2_DPLE%7C6";Tend="1386";Tstart="1";shortTE="F";uid="9fb16b58-c439-48b5-884e-10b3cd70528a"
NC_045824.1	RepeatMasker	LINE/Penelope	5535850	5536444	5153	-	.	ID="PENELOPE-1_DPLE";Tend="595";Tstart="1";shortTE="F";uid="9e5a6759-3df3-4536-8511-4e3ca8ae7553"
NC_045824.1	RepeatMasker	SINE	5587569	5587839	1677	-	.	ID="HASE2-1_DPLE";Tend="292";Tstart="3";shortTE="F";uid="9fc8f43a-d012-4527-b4fa-287d5cb41157"
NC_045824.1	RepeatMasker	DNA/TcMar-Tc1	380619	381222	5477	-	.	ID="TC1-1_DPLE";Tend="1320";Tstart="717";shortTE="F";uid="91d2d235-5929-4b8a-ba6a-4fbaaf01a996"
NC_045824.1	RepeatMasker	LTR/Gypsy	8155492	8155854	568	-	.	ID="GYPSY-4_DSE-I";Tend="1611";Tstart="1325";shortTE="F";uid="2161ade5-ab68-4094-acd3-8f23d7e3daa5"
NC_045824.1	RepeatMasker	LINE/R2-Hero	5588137	5588668	670	-	.	ID="R2-HERO-1_DPLE";TEgroup="NC_045824.1%7CR2-HERO-1_DPLE%7C12";Tend="2510";Tstart="1733";shortTE="T";uid="4f27da33-f1c9-4950-bbd3-05222580605c"
NC_045824.1	RepeatMasker	LINE/R2-Hero	4198589	4198766	1127	-	.	ID="R2-HERO-1_DPLE";Tend="2511";Tstart="2334";shortTE="F";uid="1f883d4a-de07-45cb-a627-3ddf02366bd0"
NC_045824.1	RepeatMasker	LINE/Penelope	4207405	4207621	823	-	.	ID="PENELOPE-1_DPLE";Tend="183";Tstart="1";shortTE="F";uid="f5628b25-bd98-4c9f-9bde-b73bc1bb99e4"
NC_045824.1	RepeatMasker	Unknown	5733391	5733545	767	-	.	ID="UNKNOWN-16_DPLE";Tend="323";Tstart="154";shortTE="F";uid="11477b67-e0e9-4e10-9c3a-4898206edcde"
NC_045824.1	RepeatMasker	RC/Helitron	1604485	1604621	400	-	.	ID="HELITRON-1_DPLE";Tend="300";Tstart="169";shortTE="F";uid="6f35c6af-f9b2-492a-a89d-5dc7a0bcd7f9"
NC_045824.1	RepeatMasker	LTR/Gypsy	539443	539630	746	-	.	ID="GYPSY-1_DPLE";Tend="3888";Tstart="3700";shortTE="F";uid="52b5a703-9931-4f59-aef1-c3c566f62a37"
NC_045824.1	RepeatMasker	Unknown	4552316	4552578	810	-	.	ID="UNKNOWN-42_DPLE";Tend="1955";Tstart="1706";shortTE="F";uid="f6b6fb4e-6478-4a7e-9e02-0d9bdf2d5305"
NC_045824.1	RepeatMasker	LINE/R2-Hero	6888855	6888966	639	-	.	ID="R2-HERO-1_DPLE";Tend="2512";Tstart="2385";shortTE="F";uid="30eff410-fe55-4cdf-80c5-effea421fd3f"
NC_045824.1	RepeatMasker	SINE	3349374	3349673	2094	-	.	ID="HASE2-1_DPLE";Tend="301";Tstart="1";shortTE="F";uid="a940ff57-3111-4f8e-bd87-7131d8eb500b"
NC_045824.1	RepeatMasker	RC/Helitron	1012739	1013133	2653	-	.	ID="HELITRON-7_DPLE";Tend="410";Tstart="1";shortTE="F";uid="37b1ea20-55af-462c-9de3-913c82c5b7d6"
NC_045824.1	RepeatMasker	Unknown	3248981	3249393	3325	-	.	ID="UNKNOWN-2_DPLE";Tend="416";Tstart="1";shortTE="F";uid="2ecf176e-7131-495a-a5ce-edfb3019c490"
NC_045824.1	RepeatMasker	LINE/Penelope	1576786	1576927	906	-	.	ID="PENELOPE-1_DPLE";Tend="144";Tstart="1";shortTE="F";uid="84219f1f-4880-42e0-b4f0-531885b0a6c7"
NC_045824.1	RepeatMasker	LINE/Penelope	1659839	1659942	849	-	.	ID="PENELOPE-1_DPLE";Tend="135";Tstart="32";shortTE="F";uid="52a8af7f-63af-492c-90fc-bfd6bf612286"
NC_045824.1	RepeatMasker	LINE/R2-Hero	3483320	3484005	3663	-	.	ID="R2-HERO-1_DPLE";Tend="1989";Tstart="1185";shortTE="F";uid="28c84260-7865-4b78-a1af-57a12bec1596"
NC_045824.1	RepeatMasker	LTR/Gypsy	3312512	3312724	724	-	.	ID="GYPSY-1_DPLE";Tend="3884";Tstart="3685";shortTE="F";uid="d9abe62c-faf3-4113-9250-8ddc1e7b120e"
NC_045824.1	RepeatMasker	LINE/Penelope	4438433	4438588	740	-	.	ID="PENELOPE-1_DPLE";Tend="161";Tstart="1";shortTE="F";uid="b8b9d852-901a-4ee9-ad22-3bb8c3303d11"
NC_045824.1	RepeatMasker	LINE/R2-Hero	6934331	6935484	8063	-	.	ID="R2-HERO-1_DPLE";Tend="2513";Tstart="1372";shortTE="F";uid="f7739bfd-bef5-4af4-8ae8-83d96c05139b"
NC_045824.1	RepeatMasker	LTR/Gypsy	739191	739304	413	-	.	ID="GYPSY-1_DPLE";Tend="3888";Tstart="3790";shortTE="F";uid="6d0ca381-a5aa-40e2-91ae-0881917c2b09"
NC_045824.1	RepeatMasker	LINE/R2-Hero	5296695	5297313	3561	-	.	ID="R2-HERO-1_DPLE";Tend="2154";Tstart="1519";shortTE="F";uid="535bb2ee-030f-4b5d-b01c-19c42470e727"
NC_045824.1	RepeatMasker	LINE/R1	4570861	4572398	5371	-	.	ID="R1-2_DPLE";Tend="3013";Tstart="1";shortTE="F";uid="04f0da48-01e8-498b-9aa5-1f98a6b49395"
NC_045824.1	RepeatMasker	RC/Helitron	3207750	3207874	564	-	.	ID="HELITRON-N1C_LMI";Tend="134";Tstart="10";shortTE="F";uid="383e7367-29ab-42cc-a685-82f1c0d85458"
NC_045824.1	RepeatMasker	LINE/Penelope	7035505	7035625	634	-	.	ID="PENELOPE-1_DPLE";Tend="151";Tstart="33";shortTE="F";uid="37b8ac21-de49-4dac-9c6a-bc51f1529500"
NC_045824.1	RepeatMasker	DNA/Academ-1	4363165	4363315	806	-	.	ID="ACADEM-1_BM";Tend="2919";Tstart="2769";shortTE="F";uid="537fed7e-b0c0-4954-a44f-8ac587f30272"
NC_045824.1	RepeatMasker	Unknown	312208	312533	896	-	.	ID="UNKNOWN-42_DPLE";Tend="1955";Tstart="1639";shortTE="F";uid="0ea1929e-b726-4257-9d82-d8ab2ff0a8d0"
NC_045824.1	RepeatMasker	LTR/Gypsy	1810434	1810603	531	-	.	ID="GYPSY-1_DPLE";Tend="3868";Tstart="3688";shortTE="F";uid="1032d8b6-4001-41f3-b129-78570184720a"
NC_045824.1	RepeatMasker	LINE/RTE-BovB	583664	586444	20672	-	.	ID="RTE-2_DPL";TEgroup="NC_045824.1%7CRTE-2_DPL%7C1";Tend="3242";Tstart="1";shortTE="F";uid="dd8dba07-4486-4ea8-99a5-5f68bc41a21b"
NC_045824.1	RepeatMasker	RC/Helitron	1167620	1168226	4143	-	.	ID="HELITRON-7_DPLE";Tend="615";Tstart="1";shortTE="F";uid="2ea4d61b-97ec-4c6f-ac59-adf4f8683722"
NC_045824.1	RepeatMasker	LINE/R2-Hero	2937813	2938234	2578	-	.	ID="R2-HERO-1_DPLE";Tend="2513";Tstart="2085";shortTE="F";uid="1fc0c926-d1ee-41b6-91f9-b168eeb66c15"
NC_045824.1	RepeatMasker	DNA/TcMar-Tc1	4309130	4309555	1623	-	.	ID="MARINER-6_HSAL";Tend="1299";Tstart="847";shortTE="F";uid="1822b9ec-fc8e-4115-b979-e21abfa72b33"
NC_045824.1	RepeatMasker	LINE/Penelope	1849428	1849531	489	-	.	ID="PENELOPE-1_DPLE";Tend="102";Tstart="1";shortTE="F";uid="ef5697b0-67fd-4335-9edf-880389b64467"
NC_045824.1	RepeatMasker	LINE/R2-Hero	6605245	6605347	615	-	.	ID="R2-HERO-1_DPLE";Tend="2504";Tstart="2402";shortTE="F";uid="ecc27404-1f68-4bda-8329-3f92dc6dffcc"
NC_045824.1	RepeatMasker	Unknown	6097612	6097921	2254	-	.	ID="UNKNOWN-34_DPLE";Tend="311";Tstart="2";shortTE="F";uid="56c9062c-71dc-4879-9ebf-97a41dd3483f"
NC_045824.1	RepeatMasker	LTR	2883240	2883345	604	-	.	ID="LTR-5_DPLE";Tend="2945";Tstart="2721";shortTE="F";uid="107398bc-dcc4-45ad-b2c0-1c818883c944"
NC_045825.1	RepeatMasker	Unknown	1591484	1591860	2991	+	.	ID="UNKNOWN-4_DPLE";Tend="392";Tstart="2";shortTE="F";uid="cb7040d0-7e13-478f-b407-89b78f608bc1"
NC_045825.1	RepeatMasker	LTR/Gypsy	6315743	6316275	642	+	.	ID="GYPSY2-I_DYA";Tend="3668";Tstart="3447";shortTE="F";uid="6f5c86fe-343a-45c5-aa9a-b1b63e86d154"
NC_045825.1	RepeatMasker	LINE/Penelope	1259951	1260070	555	+	.	ID="PENELOPE-1_DPLE";Tend="147";Tstart="33";shortTE="F";uid="421d8a10-ff2e-4f96-bf07-57b4e3a2f91e"
NC_045825.1	RepeatMasker	RC/Helitron	1207307	1207424	758	+	.	ID="HELITRON-6_DPLE";Tend="118";Tstart="1";shortTE="F";uid="352a2fd5-5778-4fca-b117-7a9f80be7b45"
NC_045825.1	RepeatMasker	LINE/Penelope	3303541	3303722	977	+	.	ID="PENELOPE-1_DPLE";Tend="294";Tstart="113";shortTE="F";uid="c62a52c1-c51a-443d-9e43-9f2552ef5ba9"
NC_045825.1	RepeatMasker	LINE/R2-Hero	7303134	7303264	918	+	.	ID="R2-HERO-1_DPLE";Tend="2513";Tstart="2381";shortTE="F";uid="07657e09-35a8-4c0e-a363-5d9c7b8faa27"
NC_045825.1	RepeatMasker	LTR/Gypsy	5632341	5632467	746	+	.	ID="GYPSY-1_DPLE";Tend="3826";Tstart="3688";shortTE="F";uid="a506b3db-6108-477d-8ea7-6f6219f1d0a6"
NC_045825.1	RepeatMasker	DNA	3581931	3582181	544	+	.	ID="NMAR-16_HMEL";Tend="1507";Tstart="1237";shortTE="F";uid="2c14a22a-08fa-4956-8cde-4d108616ed43"
NC_045825.1	RepeatMasker	LINE/R1	3633823	3633992	819	+	.	ID="R1-4_DPLE";Tend="1877";Tstart="1708";shortTE="F";uid="803a6098-3101-4f97-9b98-d9227a2a5cc0"
NC_045825.1	RepeatMasker	LINE/R2-Hero	5747661	5748091	2905	+	.	ID="R2-HERO-1_DPLE";Tend="2513";Tstart="2068";shortTE="F";uid="8396ce86-cc17-4401-a25d-95f46be9bb77"
NC_045825.1	RepeatMasker	LINE/R2-Hero	3103139	3103288	1205	+	.	ID="R2-HERO-1_DPLE";Tend="2513";Tstart="2364";shortTE="F";uid="b0b64088-89d9-40de-bf80-ccdf42d824ef"
NC_045825.1	RepeatMasker	RC/Helitron	234850	235466	4036	+	.	ID="HELITRON-8_DPLE";Tend="667";Tstart="1";shortTE="F";uid="69633f19-f180-431f-a3b9-cc83b67cf354"
NC_045825.1	RepeatMasker	LINE/R2-Hero	1160877	1161226	2048	+	.	ID="R2-HERO-1_DPLE";Tend="2513";Tstart="2164";shortTE="F";uid="9019c41c-457a-4c21-8767-e6f286245a4c"
NC_045825.1	RepeatMasker	LINE/Penelope	2372254	2372389	422	+	.	ID="PENELOPE-1_DPLE";TEgroup="NC_045825.1%7CPENELOPE-1_DPLE%7C10";Tend="148";Tstart="35";shortTE="T";uid="b5099c2e-9bc4-4065-9487-56a8bfe474ee"
NC_045825.1	RepeatMasker	LINE/Penelope	6992745	6992882	582	+	.	ID="PENELOPE-1_DPLE";Tend="146";Tstart="8";shortTE="F";uid="b85d6be1-1920-4a9d-8813-536fa55d7184"
NC_045825.1	RepeatMasker	Unknown	7009173	7009324	436	+	.	ID="UNKNOWN-28_DPLE";Tend="4344";Tstart="4170";shortTE="F";uid="829ba2a6-7e57-4634-aa58-07f4a060f3da"
NC_045825.1	RepeatMasker	LINE/R2-Hero	2167446	2168534	6097	+	.	ID="R2-HERO-1_DPLE";TEgroup="NC_045825.1%7CR2-HERO-1_DPLE%7C10";Tend="2513";Tstart="2";shortTE="F";uid="439b6b91-2820-4a67-945d-8b9e8d9f06ee"
NC_045825.1	RepeatMasker	LINE/R2-Hero	3340146	3340452	2112	+	.	ID="R2-HERO-1_DPLE";Tend="2513";Tstart="2209";shortTE="F";uid="fa049dd5-edf5-44ca-8211-f316a1d4c74d"
NC_045825.1	RepeatMasker	LINE/Penelope	5938151	5938305	653	+	.	ID="PENELOPE-1_DPLE";Tend="156";Tstart="4";shortTE="F";uid="be965d30-353b-4f34-bc78-fc485a401bb5"
NC_045825.1	RepeatMasker	RC/Helitron	6744045	6744403	449	+	.	ID="HELITRON-7_DPLE";TEgroup="NC_045825.1%7CHELITRON-7_DPLE%7C4";Tend="606";Tstart="1";shortTE="T";uid="1957c76a-03ee-4b22-b9ab-c1356613fb7c"
NC_045825.1	RepeatMasker	SINE	6866079	6866379	2344	+	.	ID="HASE2-1_DPLE";Tend="301";Tstart="1";shortTE="F";uid="1a97606a-4b38-42ad-8e21-e58af61c73ba"
NC_045825.1	RepeatMasker	RC/Helitron	4378629	4378949	825	+	.	ID="HELITRON-6_DPLE";Tend="388";Tstart="49";shortTE="F";uid="25d98d7c-3184-4e6a-97fc-3f15d2ae7206"
NC_045825.1	RepeatMasker	DNA/TcMar-Tc1	3457096	3458074	1693	+	.	ID="MAR1_BM";TEgroup="NC_045825.1%7CMAR1_BM%7C3";Tend="1310";Tstart="49";shortTE="F";uid="bc120ad5-3837-4a35-b9bc-8f505d9ef5cb"
NC_045825.1	RepeatMasker	DNA/hAT-Charlie	1763907	1764111	402	+	.	ID="HAT-N3_PXU";Tend="231";Tstart="8";shortTE="F";uid="35229b46-f726-4615-986d-6b666f1a1f15"
NC_045825.1	RepeatMasker	LINE/R2-Hero	1343846	1343989	963	+	.	ID="R2-HERO-1_DPLE";Tend="2513";Tstart="2363";shortTE="F";uid="9d989590-491b-406e-b495-c9be4c5fa375"
NC_045825.1	RepeatMasker	LTR/Gypsy	2665486	2665687	829	+	.	ID="GYPSY-1_DPLE";Tend="3884";Tstart="3679";shortTE="F";uid="e12bf40a-fffd-49e2-81c1-c5fc7551e7a9"
NC_045825.1	RepeatMasker	LINE/Penelope	2770010	2770130	660	+	.	ID="PENELOPE-1_DPLE";Tend="146";Tstart="35";shortTE="F";uid="235287b4-abe5-48bd-ba90-e36b98fe5b30"
NC_045825.1	RepeatMasker	LINE/R2-Hero	4068560	4069870	4732	+	.	ID="R2-HERO-1_DPLE";TEgroup="NC_045825.1%7CR2-HERO-1_DPLE%7C17";Tend="2513";Tstart="1206";shortTE="F";uid="4c39ff40-c704-419c-83bb-85a406ba68c7"
NC_045825.1	RepeatMasker	LINE/R2-Hero	704461	704580	1015	+	.	ID="R2-HERO-1_DPLE";Tend="2513";Tstart="2394";shortTE="F";uid="5ab7cedc-5845-4471-b707-4f392a9b3c49"
NC_045825.1	RepeatMasker	LINE/Penelope	2414144	2414462	989	+	.	ID="PENELOPE-1_DPLE";TEgroup="NC_045825.1%7CPENELOPE-1_DPLE%7C11";Tend="584";Tstart="4";shortTE="F";uid="4517fc58-b940-48fa-bff7-4baebbbd0a31"
NC_045825.1	RepeatMasker	LINE/Penelope	4966753	4966887	743	+	.	ID="PENELOPE-1_DPLE";Tend="127";Tstart="1";shortTE="F";uid="692d6c8b-d5e7-4bb6-a9cf-024f4500ece4"
NC_045825.1	RepeatMasker	LINE/Penelope	4412802	4412909	680	+	.	ID="PENELOPE-1_DPLE";Tend="154";Tstart="49";shortTE="F";uid="96013152-947a-47a9-9140-964e1d506c0e"
NC_045825.1	RepeatMasker	Unknown	6309381	6309525	547	+	.	ID="UNKNOWN-28_DPLE";Tend="4315";Tstart="4166";shortTE="F";uid="ce0fe4c7-60e1-4aae-a742-bccff17736da"
NC_045825.1	RepeatMasker	DNA/hAT-Charlie	7603877	7603995	483	+	.	ID="HAT-N3_PXU";Tend="235";Tstart="126";shortTE="F";uid="fcbaca6c-800c-47c4-a56a-5f217d65c564"
NC_045825.1	RepeatMasker	Unknown	6316879	6317224	1092	+	.	ID="UNKNOWN-17_DPLE";Tend="1397";Tstart="999";shortTE="F";uid="1663aa25-501f-4897-a537-df161bb7a820"
NC_045825.1	RepeatMasker	LINE/Penelope	5492378	5492478	567	+	.	ID="PENELOPE-1_DPLE";Tend="138";Tstart="32";shortTE="F";uid="ce5d0a48-f1d9-4acc-bc44-9004f8dc71c3"
NC_045825.1	RepeatMasker	LINE/R2-Hero	5806452	5806720	1602	+	.	ID="R2-HERO-1_DPLE";Tend="2513";Tstart="2224";shortTE="F";uid="78f14143-0d2d-4c1f-ad44-e16c7d07c1af"
NC_045825.1	RepeatMasker	DNA/TcMar-Mariner	2296883	2297162	445	+	.	ID="MARINER-19_RPR";Tend="327";Tstart="44";shortTE="F";uid="f28aaa8a-2a63-49c3-a123-cec99abafca2"
NC_045825.1	RepeatMasker	SINE	6999416	6999536	638	+	.	ID="HASE2-1_DPLE";Tend="301";Tstart="188";shortTE="F";uid="0abb689a-a0e1-4783-8599-1753f98cff8a"
NC_045825.1	RepeatMasker	LINE/Dong-R4	5378374	5379096	557	+	.	ID="R4_HMEL";Tend="2140";Tstart="1378";shortTE="F";uid="7682e6ef-23c6-422a-a4cf-6c095cf2c6f3"
NC_045825.1	RepeatMasker	LINE/Penelope	479396	479646	708	+	.	ID="PENELOPE-1_DPLE";TEgroup="NC_045825.1%7CPENELOPE-1_DPLE%7C2";Tend="154";Tstart="3";shortTE="F";uid="894b883e-c05b-4152-abd9-e3bbe616ea50"
NC_045825.1	RepeatMasker	RC/Helitron	3911111	3911791	2713	+	.	ID="HELITRON-6_DPLE";Tend="889";Tstart="15";shortTE="F";uid="ccea61f8-8564-4909-86a0-c7d5ceae8749"
NC_045825.1	RepeatMasker	LINE/R2-Hero	4932567	4932777	793	+	.	ID="R2-HERO-1_DPLE";Tend="2513";Tstart="2283";shortTE="F";uid="aa99e9b9-c48c-46fe-8115-08f7ffdda2e0"
NC_045825.1	RepeatMasker	LINE/Penelope	2942469	2942591	1036	+	.	ID="PENELOPE-1_DPLE";Tend="148";Tstart="26";shortTE="F";uid="1325c5cc-e264-4077-aaa4-b68ae2227705"
NC_045825.1	RepeatMasker	LTR/Gypsy	5786952	5787078	560	+	.	ID="GYPSY-1_DPLE";Tend="3820";Tstart="3680";shortTE="F";uid="ccea96c0-1a36-41f4-95c9-ba8e1538781b"
NC_045825.1	RepeatMasker	LTR	6857359	6857465	885	+	.	ID="LTR-1_DPLE";Tend="1704";Tstart="1598";shortTE="F";uid="1ba382d8-be61-4762-bc32-e83aa9ec2655"
NC_045825.1	RepeatMasker	LTR/Gypsy	7337188	7337386	735	+	.	ID="GYPSY-1_DPLE";Tend="3878";Tstart="3690";shortTE="F";uid="d7d22239-c51d-40fe-b0e1-e33f905f7c35"
NC_045825.1	RepeatMasker	LINE/Penelope	2618927	2619039	481	+	.	ID="PENELOPE-1_DPLE";Tend="149";Tstart="36";shortTE="F";uid="ad9219d7-a80b-4b89-9e89-ecd2e5c9160b"
NC_045825.1	RepeatMasker	SINE	6766070	6766197	916	+	.	ID="HASE2-1_DPLE";Tend="128";Tstart="1";shortTE="F";uid="a349abca-c869-4e85-86de-2f96436562bc"
NC_045825.1	RepeatMasker	LINE/Penelope	5121514	5121659	825	+	.	ID="PENELOPE-1_DPLE";Tend="156";Tstart="1";shortTE="F";uid="538d5fc2-6a16-4f69-814d-ae8a07723316"
NC_045825.1	RepeatMasker	DNA/TcMar-Tc1	2422615	2422736	535	+	.	ID="MAR1_BM";Tend="1248";Tstart="1133";shortTE="F";uid="4f728672-75cf-4a99-af8b-8ad1f6ef2e1a"
NC_045825.1	RepeatMasker	Unknown	3672610	3672899	1342	+	.	ID="UNKNOWN-34_DPLE";Tend="351";Tstart="55";shortTE="F";uid="4d7b522c-68c6-4391-9816-c177d0b4df22"
NC_045825.1	RepeatMasker	LINE/Penelope	6863301	6863436	722	+	.	ID="PENELOPE-1_DPLE";Tend="143";Tstart="7";shortTE="F";uid="1d7b98b7-2d88-44db-b1b0-238c43763b8b"
NC_045825.1	RepeatMasker	LINE/R2-Hero	6568492	6570469	13840	+	.	ID="R2-HERO-1_DPLE";Tend="2513";Tstart="489";shortTE="F";uid="2e53679c-7074-4b16-9443-9c9731036c30"
NC_045825.1	RepeatMasker	SINE	612323	612619	2476	+	.	ID="HASE2-1_DPLE";Tend="298";Tstart="2";shortTE="F";uid="f4418c62-e981-47b5-b462-49f06a8dff58"
NC_045825.1	RepeatMasker	LTR/Gypsy	5600869	5601063	900	+	.	ID="GYPSY-1_DPLE";Tend="3883";Tstart="3688";shortTE="F";uid="bb2ff6d3-3e9d-4f74-b5c1-305f8a9d0f3e"
NC_045825.1	RepeatMasker	DNA/hAT-Charlie	6894329	6894555	497	+	.	ID="HAT-N3_PXU";Tend="235";Tstart="1";shortTE="F";uid="bbcecf6d-f355-4bc5-bdfd-23ed061237bc"
NC_045825.1	RepeatMasker	LINE/Penelope	5780111	5780243	407	+	.	ID="PENELOPE-1_DPLE";Tend="141";Tstart="1";shortTE="F";uid="6e78857a-d9ee-4fa5-9961-8ff8547a7c1c"
NC_045825.1	RepeatMasker	LINE/Penelope	539770	539917	775	+	.	ID="PENELOPE-1_DPLE";Tend="144";Tstart="1";shortTE="F";uid="1e869220-391a-4df4-a612-76269d9ac60f"
NC_045825.1	RepeatMasker	Unknown	3678855	3679187	1218	+	.	ID="UNKNOWN-5_DPLE";Tend="1575";Tstart="1221";shortTE="F";uid="093daa2d-6ff6-4be7-86dd-2356c62ec739"
NC_045825.1	RepeatMasker	Unknown	4169479	4169625	479	+	.	ID="UNKNOWN-23_DPLE";Tend="1194";Tstart="1051";shortTE="F";uid="d1da6bac-bf25-4297-a1e2-989c1ccbff9f"
NC_045825.1	RepeatMasker	LINE/Penelope	4540799	4540934	741	+	.	ID="PENELOPE-1_DPLE";Tend="147";Tstart="1";shortTE="F";uid="700e9995-9996-4931-a676-877267684f58"
NC_045825.1	RepeatMasker	Unknown	5841473	5841744	703	+	.	ID="UNKNOWN-42_DPLE";Tend="1955";Tstart="1706";shortTE="F";uid="5f2fce43-721d-4983-bc0e-a2d44ce3ceb4"
NC_045825.1	RepeatMasker	LINE/R2-Hero	5754787	5754898	463	+	.	ID="R2-HERO-1_DPLE";Tend="2513";Tstart="2385";shortTE="F";uid="5117a912-a02c-4f8a-9a5d-8fe3ef35a48b"
NC_045825.1	RepeatMasker	Unknown	5852298	5852543	530	+	.	ID="UNKNOWN-42_DPLE";Tend="1925";Tstart="1700";shortTE="F";uid="80f957a9-5693-49f4-8fdd-23f5a53695d4"
NC_045825.1	RepeatMasker	LTR	4412816	4412973	683	+	.	ID="LTR-5_DPLE";TEgroup="NC_045825.1%7CLTR-5_DPLE%7C3";Tend="2940";Tstart="2790";shortTE="F";uid="b7226e57-75a2-4ba0-888e-887bc14b12fc"
NC_045825.1	RepeatMasker	LINE/Penelope	6742296	6742531	817	+	.	ID="PENELOPE-1_DPLE";TEgroup="NC_045825.1%7CPENELOPE-1_DPLE%7C46";Tend="157";Tstart="3";shortTE="F";uid="e428ddce-6f05-4985-be7b-1bb530da02e6"
NC_045825.1	RepeatMasker	Unknown	1700987	1701252	1661	+	.	ID="UNKNOWN-8_DPLE";Tend="301";Tstart="55";shortTE="F";uid="e6cfe3ab-cdde-4511-9e20-0ac7ffecd9ba"
NC_045825.1	RepeatMasker	LINE/Penelope	6764861	6765905	8161	+	.	ID="PENELOPE-1_DPLE";Tend="1064";Tstart="1";shortTE="F";uid="a554d10f-bced-44bd-a37a-2ad12ad5bb4c"
NC_045825.1	RepeatMasker	LTR	3205611	3205711	776	+	.	ID="LTR-5_DPLE";Tend="2940";Tstart="2837";shortTE="F";uid="16a5c8fa-ae90-47f3-9061-1cd79b76cbec"
NC_045825.1	RepeatMasker	DNA/TcMar-Tc1	5107418	5107965	1117	+	.	ID="MAR1_BM";Tend="1171";Tstart="515";shortTE="F";uid="78ef96e2-d3e0-42fb-a953-6035d6af5ae5"
NC_045825.1	RepeatMasker	LINE/Penelope	7433189	7433336	973	+	.	ID="PENELOPE-1_DPLE";Tend="146";Tstart="1";shortTE="F";uid="18b630d9-a04c-4480-acf2-b2b7db290948"
NC_045825.1	RepeatMasker	LINE/R2-Hero	533407	533648	1423	+	.	ID="R2-HERO-1_DPLE";Tend="2511";Tstart="2241";shortTE="F";uid="61dff0d2-7921-47d0-a417-081b9f536768"
NC_045825.1	RepeatMasker	Unknown	195076	195201	601	+	.	ID="UNKNOWN-31_DPLE";Tend="134";Tstart="9";shortTE="F";uid="8d06c842-937e-4468-9cf7-a099b52dfbfe"
NC_045825.1	RepeatMasker	SINE	5772871	5773000	1026	+	.	ID="HASE2-1_DPLE";Tend="301";Tstart="172";shortTE="F";uid="69d4eca4-a99d-4413-87ef-5c5146b290df"
NC_045825.1	RepeatMasker	Unknown	4430598	4430954	1306	+	.	ID="UNKNOWN-4_DPLE";Tend="389";Tstart="12";shortTE="F";uid="2c172e0d-f8a6-4af8-84ef-2a729974a71c"
NC_045825.1	RepeatMasker	Unknown	3350442	3350961	584	+	.	ID="UNKNOWN-32_DPLE";TEgroup="NC_045825.1%7CUNKNOWN-32_DPLE%7C1";Tend="1926";Tstart="587";shortTE="F";uid="d5217453-81de-42b5-96de-2da6d2a37b62"
NC_045825.1	RepeatMasker	LINE/Penelope	5582276	5582420	1134	+	.	ID="PENELOPE-1_DPLE";Tend="147";Tstart="3";shortTE="F";uid="677d11c8-d4c1-4871-901c-1b3e7a7184ad"
NC_045825.1	RepeatMasker	LINE/RTE-RTE	263662	263827	514	+	.	ID="RTE-3_DPL";Tend="1864";Tstart="1698";shortTE="F";uid="a96b5967-4140-4dd2-9ddd-b57933b5cd32"
NC_045825.1	RepeatMasker	Simple_repeat	5684655	5685213	1196	+	.	ID="(AAGTG)N";Tend="559";Tstart="1";shortTE="F";uid="58f9ce5e-4c33-423f-813d-7a252c30c931"
NC_045825.1	RepeatMasker	RC/Helitron	6382876	6383228	2597	+	.	ID="HELITRON-7_DPLE";Tend="615";Tstart="266";shortTE="F";uid="588df9e2-c1dc-4a10-9f79-34259e0c1bbe"
NC_045825.1	RepeatMasker	LINE/R1	6847888	6848134	1056	+	.	ID="R1-4_DPLE";Tend="1877";Tstart="1659";shortTE="F";uid="36b21baa-1d89-48ce-b611-ea96a765f926"
NC_045825.1	RepeatMasker	LINE/Penelope	1272593	1272720	711	+	.	ID="PENELOPE-1_DPLE";Tend="130";Tstart="2";shortTE="F";uid="1ef7a061-7437-4112-a514-51a43333f538"
NC_045825.1	RepeatMasker	SINE	1764715	1765011	2298	+	.	ID="HASE2-1_DPLE";Tend="298";Tstart="2";shortTE="F";uid="6d631509-8598-4b00-828f-f3054518ca7a"
NC_045825.1	RepeatMasker	LINE/Penelope	6318945	6319133	1036	+	.	ID="PENELOPE-1_DPLE";TEgroup="NC_045825.1%7CPENELOPE-1_DPLE%7C39";Tend="149";Tstart="4";shortTE="F";uid="ef1468f4-a756-4041-9680-68627bcfb9f2"
NC_045825.1	RepeatMasker	RC/Helitron	1886786	1887068	956	+	.	ID="HELITRON-N7_PXU";Tend="286";Tstart="1";shortTE="F";uid="d403f7e4-4131-4bcd-b9d9-6e381106cbce"
NC_045825.1	RepeatMasker	LINE/R2-Hero	5914263	5914423	1181	+	.	ID="R2-HERO-1_DPLE";Tend="2513";Tstart="2353";shortTE="F";uid="c2cc261a-047b-4787-99ea-48708ad89ec7"
NC_045825.1	RepeatMasker	LINE/Penelope	5822199	5822449	992	+	.	ID="PENELOPE-1_DPLE";TEgroup="NC_045825.1%7CPENELOPE-1_DPLE%7C37";Tend="152";Tstart="5";shortTE="F";uid="5b9e2f9e-3001-4f0f-8f85-646069757c92"
NC_045825.1	RepeatMasker	Unknown	6306496	6306640	547	+	.	ID="UNKNOWN-28_DPLE";Tend="4315";Tstart="4166";shortTE="F";uid="18c5bb01-9791-43b7-a59f-a27bb8680122"
NC_045825.1	RepeatMasker	LTR	4462253	4462353	829	+	.	ID="LTR-5_DPLE";Tend="2940";Tstart="2837";shortTE="F";uid="11526d8c-8085-4796-8d9c-82e6763a1da6"
NC_045825.1	RepeatMasker	LTR/Gypsy	5599759	5599953	900	+	.	ID="GYPSY-1_DPLE";Tend="3883";Tstart="3688";shortTE="F";uid="fc36f746-6ae4-4aed-a203-c12ef6000663"
NC_045825.1	RepeatMasker	Unknown	4297773	4298043	572	+	.	ID="UNKNOWN-42_DPLE";Tend="1955";Tstart="1706";shortTE="F";uid="eaebb2f6-2be0-4810-b8d8-3316acf32f13"
NC_045825.1	RepeatMasker	LINE/R2-Hero	4061904	4062103	1123	+	.	ID="R2-HERO-1_DPLE";Tend="2512";Tstart="2305";shortTE="F";uid="a0ca36dc-140c-40aa-abc7-7e82cd621097"
NC_045825.1	RepeatMasker	LTR/Gypsy	6385202	6385366	995	+	.	ID="GYPSY-1_DPLE";Tend="3858";Tstart="3681";shortTE="F";uid="c221b1ca-ec4b-4d27-955d-0043d3089eb5"
NC_045825.1	RepeatMasker	Unknown	2681676	2682032	2686	+	.	ID="UNKNOWN-4_DPLE";Tend="392";Tstart="1";shortTE="F";uid="ec6db428-4958-4593-ba0c-b922258b6e92"
NC_045825.1	RepeatMasker	LINE/Penelope	5888319	5888461	611	+	.	ID="PENELOPE-1_DPLE";Tend="144";Tstart="2";shortTE="F";uid="7014c7c7-d69e-454a-a6d6-9fb7b4dc4d33"
NC_045825.1	RepeatMasker	LINE/Penelope	2417723	2418041	989	+	.	ID="PENELOPE-1_DPLE";TEgroup="NC_045825.1%7CPENELOPE-1_DPLE%7C12";Tend="584";Tstart="4";shortTE="F";uid="1d43e5ea-7757-4e3a-bb09-b5e501a87d82"
NC_045825.1	RepeatMasker	LINE/Penelope	523137	523240	423	+	.	ID="PENELOPE-1_DPLE";Tend="105";Tstart="1";shortTE="F";uid="b577ad4b-dfd8-48d2-82f4-41863be6d9c6"
NC_045825.1	RepeatMasker	LINE/Penelope	2779450	2779604	595	+	.	ID="PENELOPE-1_DPLE";Tend="638";Tstart="472";shortTE="F";uid="6775008d-93db-4722-9387-b7d50e7074ce"
NC_045825.1	RepeatMasker	RC/Helitron	3722246	3722433	687	+	.	ID="HELITRON-LIKE-1_HMEL";Tend="191";Tstart="1";shortTE="F";uid="fc8a2d82-03f1-4703-b38e-169cd519a902"
NC_045825.1	RepeatMasker	LINE/R2-Hero	6367151	6367495	1645	+	.	ID="R2-HERO-1_DPLE";TEgroup="NC_045825.1%7CR2-HERO-1_DPLE%7C25";Tend="2511";Tstart="1122";shortTE="F";uid="163f7188-e7b1-425d-8f4e-ceba66b1a77b"
NC_045825.1	RepeatMasker	LINE/R2-Hero	1362585	1363204	3620	+	.	ID="R2-HERO-1_DPLE";Tend="2386";Tstart="1780";shortTE="F";uid="e10fa02d-bdc2-4868-bc95-003fea46b979"
NC_045825.1	RepeatMasker	DNA/TcMar-Tc1	2169728	2170172	821	+	.	ID="TC1-4_DPLE";Tend="876";Tstart="472";shortTE="F";uid="c57794d0-8950-4a45-b4e7-fa74ac4b7b8b"
NC_045825.1	RepeatMasker	RC/Helitron	4729969	4730616	4055	+	.	ID="HELITRON-3_DPLE";Tend="694";Tstart="1";shortTE="F";uid="3a2014d0-ce3b-47dc-917b-52b05ef20f60"
NC_045825.1	RepeatMasker	LINE/Penelope	567977	568117	526	+	.	ID="PENELOPE-1_DPLE";Tend="135";Tstart="1";shortTE="F";uid="5e354b25-cf43-466f-ac6c-3b0c58e553a2"
NC_045825.1	RepeatMasker	SINE	4795976	4796271	2219	+	.	ID="HASE2-1_DPLE";Tend="298";Tstart="1";shortTE="F";uid="ace16b2f-224e-44d2-93c5-cdbddd061164"
NC_045825.1	RepeatMasker	LINE/R1	6809782	6809945	721	+	.	ID="R1-1_DPLE";Tend="2731";Tstart="2495";shortTE="F";uid="69b54467-673e-423c-a185-8fddbc38f397"
NC_045825.1	RepeatMasker	LINE/Penelope	283237	283368	935	+	.	ID="PENELOPE-1_DPLE";Tend="159";Tstart="32";shortTE="F";uid="570f3032-8870-4958-9722-5c690ee40e52"
NC_045825.1	RepeatMasker	LTR/Gypsy	6199760	6199953	735	+	.	ID="GYPSY-1_DPLE";Tend="3885";Tstart="3693";shortTE="F";uid="ffad497f-0716-47c3-aa5c-2aef71ff9b65"
NC_045825.1	RepeatMasker	SINE	6077422	6077688	2091	+	.	ID="HASE2-1_DPLE";Tend="298";Tstart="30";shortTE="F";uid="ad475251-a17a-453b-8427-e783ee2687d6"
NC_045825.1	RepeatMasker	Simple_repeat	2286818	2287291	1283	+	.	ID="(ATG)N";Tend="474";Tstart="1";shortTE="F";uid="07442dd9-7cf8-4467-8506-9f5263466225"
NC_045825.1	RepeatMasker	Unknown	5877671	5877925	2111	+	.	ID="UNKNOWN-37_DPLE";Tend="257";Tstart="1";shortTE="F";uid="a2794861-049a-475f-8816-5a242bb5e64d"
NC_045825.1	RepeatMasker	DNA/hAT-Charlie	6893437	6893654	522	+	.	ID="HAT-N3_PPO";Tend="230";Tstart="1";shortTE="F";uid="12c8ec0e-879e-44c3-a038-20d3638a55f4"
NC_045825.1	RepeatMasker	LINE/Penelope	4606805	4606946	873	+	.	ID="PENELOPE-1_DPLE";Tend="146";Tstart="1";shortTE="F";uid="f7befdd8-f983-4daf-bfa3-f20f45c0edeb"
NC_045825.1	RepeatMasker	LTR	2018810	2019066	649	+	.	ID="LTR-1_DPLE";Tend="1658";Tstart="1361";shortTE="F";uid="b9344d11-d17c-4bfc-a864-45c792f0fa78"
NC_045825.1	RepeatMasker	LINE/Penelope	2445849	2445997	650	+	.	ID="PENELOPE-1_DPLE";Tend="168";Tstart="1";shortTE="F";uid="1ed02935-62c8-4b87-b5aa-b842e0a88e7c"
NC_045825.1	RepeatMasker	LINE/Proto2	244875	245667	1434	+	.	ID="PROTO2-1_PPO";Tend="2603";Tstart="1802";shortTE="F";uid="4b32f162-ef2c-47fc-8d7f-3e5090a3295b"
NC_045825.1	RepeatMasker	LINE/RTE-BovB	5763908	5764744	7225	+	.	ID="RTE-4_DPL";Tend="3265";Tstart="2429";shortTE="F";uid="99d6b478-aa9f-49a2-ab04-11441f4f8cc5"
NC_045825.1	RepeatMasker	LINE/RTE-RTE	1508201	1508353	408	+	.	ID="RTE-3_DPL";Tend="2664";Tstart="2514";shortTE="F";uid="b1785c89-b52a-42a9-95e5-4a0114cfdf7d"
NC_045825.1	RepeatMasker	LINE/R2-Hero	778252	778394	728	+	.	ID="R2-HERO-1_DPLE";Tend="2513";Tstart="2341";shortTE="F";uid="8e69e82c-0142-40ec-8cd9-9adc97f6eb04"
NC_045825.1	RepeatMasker	LINE/R2-Hero	2722793	2722969	1007	+	.	ID="R2-HERO-1_DPLE";Tend="2512";Tstart="2324";shortTE="F";uid="548f16a3-8932-4df1-939c-f640251a2223"
NC_045825.1	RepeatMasker	LINE/Penelope	744326	744428	819	+	.	ID="PENELOPE-1_DPLE";Tend="103";Tstart="1";shortTE="F";uid="ac923192-8f7f-40e2-8aab-7315252fb746"
NC_045825.1	RepeatMasker	RC/Helitron	2918038	2918173	800	+	.	ID="HELITRON-N1C_LMI";Tend="138";Tstart="3";shortTE="F";uid="f2ff4127-71c2-4585-ac24-e3c80e80439e"
NC_045825.1	RepeatMasker	Unknown	4637798	4637919	429	+	.	ID="UNKNOWN-18_DPLE";Tend="1298";Tstart="1170";shortTE="F";uid="98c52694-0f6e-4a27-b3c9-3add2c64d29d"
NC_045825.1	RepeatMasker	RC/Helitron	7531418	7531987	3714	+	.	ID="HELITRON-7_DPLE";Tend="615";Tstart="1";shortTE="F";uid="68abdc16-944b-41af-93af-431eb3cf5f9e"
NC_045825.1	RepeatMasker	LINE/Penelope	2814132	2814272	422	+	.	ID="PENELOPE-1_DPLE";Tend="148";Tstart="1";shortTE="F";uid="fa28b906-8545-4b30-a126-240de2e6e143"
NC_045825.1	RepeatMasker	LINE/R2-Hero	5673753	5675191	9095	+	.	ID="R2-HERO-1_DPLE";Tend="2513";Tstart="1088";shortTE="F";uid="78a23ad0-1e9f-4129-a3fb-863f99e98c9b"
NC_045825.1	RepeatMasker	LINE/Penelope	7726429	7727917	8996	+	.	ID="PENELOPE-1_DPLE";Tend="1781";Tstart="206";shortTE="F";uid="d9084801-fa31-48e2-bd0e-056cfd61af2f"
NC_045825.1	RepeatMasker	RC/Helitron	4858102	4858857	4115	+	.	ID="HELITRON-6_DPLE";Tend="882";Tstart="1";shortTE="F";uid="34c6cbf6-b7cb-410a-8110-99b970ebddd3"
NC_045825.1	RepeatMasker	LINE/Penelope	1301914	1302190	425	+	.	ID="PENELOPE-1_DPLE";TEgroup="NC_045825.1%7CPENELOPE-1_DPLE%7C6";Tend="145";Tstart="1";shortTE="F";uid="09502d49-49e9-4b2e-9d70-1653f8b78c70"
NC_045825.1	RepeatMasker	LINE/R2-Hero	6891582	6891773	1244	+	.	ID="R2-HERO-1_DPLE";Tend="2513";Tstart="2319";shortTE="F";uid="1fc28057-65b6-40ee-a0cc-9ea89bb425b6"
NC_045825.1	RepeatMasker	Unknown	4785094	4785562	3134	+	.	ID="UNKNOWN-1_DPLE";Tend="452";Tstart="1";shortTE="F";uid="6612c9ff-8b79-45d6-ab29-0d7b05079d46"
NC_045825.1	RepeatMasker	Unknown	7476085	7476354	638	+	.	ID="UNKNOWN-42_DPLE";Tend="1955";Tstart="1706";shortTE="F";uid="64b7ccef-d5e6-4c02-92e6-5fab69d5c2b0"
NC_045825.1	RepeatMasker	Low_complexity	7798392	7798502	433	+	.	ID="G-RICH";Tend="114";Tstart="4";shortTE="F";uid="2b25c442-bea7-40bd-847b-115a8c9de43c"
NC_045825.1	RepeatMasker	LINE/R2-Hero	778850	779034	1307	+	.	ID="R2-HERO-1_DPLE";Tend="2513";Tstart="2329";shortTE="F";uid="c4c78990-6092-4dc2-826b-d97e1c796526"
NC_045825.1	RepeatMasker	LINE/R2-Hero	5388870	5389068	1452	+	.	ID="R2-HERO-1_DPLE";Tend="2513";Tstart="2314";shortTE="F";uid="60d9ae17-e14d-4bc3-9f94-e4324d82babd"
NC_045825.1	RepeatMasker	LTR/Gypsy	6229189	6229380	776	+	.	ID="GYPSY-1_DPLE";Tend="3884";Tstart="3682";shortTE="F";uid="c74db396-5ee7-4d33-8155-04c5ed95798b"
NC_045825.1	RepeatMasker	Unknown	7842790	7842903	834	+	.	ID="UNKNOWN-4_DPLE";Tend="114";Tstart="1";shortTE="F";uid="c6f3c641-f7f5-4809-ba8d-54108e635ebd"
NC_045825.1	RepeatMasker	LINE/RTE-RTE	5671189	5671371	1128	+	.	ID="RTE-5_DPL";Tend="2915";Tstart="2723";shortTE="F";uid="da391105-4906-4ca4-8de6-d35996020cd3"
NC_045825.1	RepeatMasker	RC/Helitron	5380681	5380909	672	+	.	ID="HELITRON-LIKE-1_HMEL";Tend="278";Tstart="55";shortTE="F";uid="34fdd26b-6aba-4509-aeb0-4118da6469dd"
NC_045825.1	RepeatMasker	RC/Helitron	1870351	1870462	421	+	.	ID="HELITRON-N1_PXU";Tend="119";Tstart="11";shortTE="F";uid="b55d850d-eecd-49ec-a829-ab6ee1ddcff2"
NC_045825.1	RepeatMasker	SINE	6010708	6010918	1356	+	.	ID="HASE2-1_DPLE";Tend="296";Tstart="82";shortTE="F";uid="7afe376e-ba8f-40c6-bb4a-1fb9ffa39fdc"
NC_045825.1	RepeatMasker	DNA/TcMar-Tc1	744498	745506	814	+	.	ID="TC1-3_DPLE";TEgroup="NC_045825.1%7CTC1-3_DPLE%7C1";Tend="1606";Tstart="4";shortTE="F";uid="0a49e165-6a11-41c6-8186-b4cdbccac01d"
NC_045825.1	RepeatMasker	LTR/Gypsy	7066811	7066923	640	+	.	ID="GYPSY-1_DPLE";Tend="3811";Tstart="3687";shortTE="F";uid="0b8dab4f-bcd5-4d4c-96f9-81ba456ec086"
NC_045825.1	RepeatMasker	Unknown	1084186	1084514	2143	+	.	ID="UNKNOWN-34_DPLE";Tend="349";Tstart="1";shortTE="F";uid="9812b98e-5094-4683-8f9c-a6b38e492050"
NC_045825.1	RepeatMasker	LTR/Gypsy	6365697	6365894	1102	+	.	ID="GYPSY-1_DPLE";Tend="3887";Tstart="3683";shortTE="F";uid="3bb48222-b422-492d-b148-ae311dca8f34"
NC_045825.1	RepeatMasker	LTR/Gypsy	2141978	2142157	946	+	.	ID="GYPSY-1_DPLE";Tend="3867";Tstart="3687";shortTE="F";uid="57e0843f-ff28-473c-816e-966952668747"
NC_045825.1	RepeatMasker	SINE	5367807	5368075	1502	+	.	ID="HASE2-1_DPLE";Tend="279";Tstart="1";shortTE="F";uid="5b97cb45-dace-4319-963c-1c9c2e7b5a30"
NC_045825.1	RepeatMasker	LINE/Penelope	6074519	6074677	864	+	.	ID="PENELOPE-1_DPLE";TEgroup="NC_045825.1%7CPENELOPE-1_DPLE%7C38";Tend="144";Tstart="1";shortTE="F";uid="99ad6a5e-b350-47dd-b9b0-0fd562dc3d2a"
NC_045825.1	RepeatMasker	LINE/R2-Hero	4792731	4793184	3339	+	.	ID="R2-HERO-1_DPLE";Tend="2513";Tstart="2059";shortTE="F";uid="316c1ffb-6dd3-4b21-9c03-cd0023184573"
NC_045825.1	RepeatMasker	SINE	5387368	5387666	2462	+	.	ID="HASE2-1_DPLE";Tend="301";Tstart="4";shortTE="F";uid="69166c6f-363e-492e-a82b-7b81e2b9055d"
NC_045825.1	RepeatMasker	DNA/TcMar-Tc1	4399117	4400436	12010	+	.	ID="TC1-1_DPLE";Tend="1320";Tstart="1";shortTE="F";uid="fb5f431e-c5ad-4ce8-843d-0d3eac9e90ed"
NC_045825.1	RepeatMasker	SINE	5820982	5821226	1989	+	.	ID="HASE2-1_DPLE";Tend="276";Tstart="32";shortTE="F";uid="30f1e478-8087-4173-8a8c-b9336a013618"
NC_045825.1	RepeatMasker	LINE/Penelope	3703825	3703963	779	+	.	ID="PENELOPE-1_DPLE";Tend="135";Tstart="1";shortTE="F";uid="66745f26-2551-4434-8679-613a9ead1bce"
NC_045825.1	RepeatMasker	LTR/Gypsy	7055253	7055365	615	+	.	ID="GYPSY-1_DPLE";Tend="3811";Tstart="3687";shortTE="F";uid="0d7012f1-6cd7-4698-96ff-53fe34f6d5aa"
NC_045825.1	RepeatMasker	LINE/R1	6761905	6762245	2285	+	.	ID="R1-1_DPLE";Tend="2738";Tstart="2333";shortTE="F";uid="8f337189-3d55-421d-8d90-c83b1c30e363"
NC_045825.1	RepeatMasker	LINE/Penelope	268888	269021	589	+	.	ID="PENELOPE-1_DPLE";Tend="169";Tstart="31";shortTE="F";uid="f28267cd-b69c-43db-8cee-19e0c66323c9"
NC_045825.1	RepeatMasker	LINE/Penelope	4365189	4365389	797	+	.	ID="PENELOPE-1_DPLE";Tend="214";Tstart="15";shortTE="F";uid="5e7f064f-8bc1-45c3-aa38-3b35ae7abad2"
NC_045825.1	RepeatMasker	LINE/R1	5315227	5316015	1897	+	.	ID="R1-4_DPLE";Tend="886";Tstart="284";shortTE="F";uid="75731a27-ba40-4747-a183-9132e03af2ec"
NC_045825.1	RepeatMasker	DNA/Zator	4266565	4266678	563	+	.	ID="NPIF-4_HMEL";Tend="121";Tstart="1";shortTE="F";uid="64b71174-f581-4fac-b03e-e1e8a797afac"
NC_045825.1	RepeatMasker	LINE/Penelope	5978244	5978369	584	+	.	ID="PENELOPE-1_DPLE";Tend="123";Tstart="2";shortTE="F";uid="88366bc6-e7ec-4122-b009-2940358cb660"
NC_045825.1	RepeatMasker	LINE/Penelope	7062580	7062732	812	+	.	ID="PENELOPE-1_DPLE";Tend="152";Tstart="1";shortTE="F";uid="ad49ef5b-086d-45d2-a1c2-f2231f5d8fee"
NC_045825.1	RepeatMasker	LINE/Penelope	3512210	3512606	2557	+	.	ID="PENELOPE-1_DPLE";Tend="398";Tstart="1";shortTE="F";uid="42053b7c-1b35-46fb-80d9-aaea983e757c"
NC_045825.1	RepeatMasker	LINE/Penelope	6611077	6611337	964	+	.	ID="PENELOPE-1_DPLE";Tend="309";Tstart="33";shortTE="F";uid="4b247d7c-0957-4a1d-a81e-af4ec7f7dbed"
NC_045825.1	RepeatMasker	Unknown	5389940	5390141	620	+	.	ID="UNKNOWN-18_DPLE";Tend="1284";Tstart="1106";shortTE="F";uid="b05819ff-be66-4e26-900d-f450efecce05"
NC_045825.1	RepeatMasker	DNA/TcMar-Tc1	7831944	7832896	8729	+	.	ID="TC1-2_DPLE";Tend="954";Tstart="1";shortTE="F";uid="ba49efd6-9379-411a-953b-a800a1af87a0"
NC_045825.1	RepeatMasker	LINE/R2-Hero	3126874	3127338	2919	+	.	ID="R2-HERO-1_DPLE";Tend="2505";Tstart="2040";shortTE="F";uid="ed88fead-9937-4a9e-b69e-35bf4cf0d487"
NC_045825.1	RepeatMasker	LINE/Penelope	3757048	3757297	955	+	.	ID="PENELOPE-1_DPLE";TEgroup="NC_045825.1%7CPENELOPE-1_DPLE%7C22";Tend="147";Tstart="1";shortTE="F";uid="51d8d89d-206d-4bca-977b-a03385fba261"
NC_045825.1	RepeatMasker	LINE/R2-Hero	5853198	5853784	4382	+	.	ID="R2-HERO-1_DPLE";Tend="2513";Tstart="1915";shortTE="F";uid="ea8c25b8-1b3b-4871-9f5e-240a2daea739"
NC_045825.1	RepeatMasker	LTR	1152355	1152954	468	+	.	ID="LTR-3_DPLE";TEgroup="NC_045825.1%7CLTR-3_DPLE%7C1";Tend="512";Tstart="1";shortTE="T";uid="5cdf85e7-e6d2-4bbe-aa58-29e06506838d"
NC_045825.1	RepeatMasker	LINE/RTE-BovB	4090279	4090415	703	+	.	ID="RTE-9_PPO";Tend="295";Tstart="159";shortTE="F";uid="bc17c97d-8717-433f-a000-f79750928f0b"
NC_045825.1	RepeatMasker	RC/Helitron	6204812	6205402	4290	+	.	ID="HELITRON-7_DPLE";Tend="615";Tstart="3";shortTE="F";uid="94e6de05-b300-4ffc-b35c-ba09e61f9a2c"
NC_045825.1	RepeatMasker	LINE/Penelope	1544225	1544347	533	+	.	ID="PENELOPE-1_DPLE";Tend="147";Tstart="25";shortTE="F";uid="aa14a3ed-ee5a-431e-9548-bc45b0c6ffc3"
NC_045825.1	RepeatMasker	LINE/Penelope	4805076	4805226	724	+	.	ID="PENELOPE-1_DPLE";Tend="155";Tstart="1";shortTE="F";uid="808206ee-f641-4548-89f5-6e629382d36f"
NC_045825.1	RepeatMasker	LINE/Dong-R4	5382537	5383825	718	+	.	ID="R4_HMEL";Tend="2817";Tstart="1378";shortTE="F";uid="e21d154c-02fa-4edc-b688-3f7b7a17d1ca"
NC_045825.1	RepeatMasker	LINE/R2-Hero	5793067	5793184	757	+	.	ID="R2-HERO-1_DPLE";Tend="2457";Tstart="2341";shortTE="F";uid="b236aef1-1120-4f12-8a25-c009601b1859"
NC_045825.1	RepeatMasker	Unknown	4907725	4907848	570	+	.	ID="UNKNOWN-4_DPLE";Tend="124";Tstart="1";shortTE="F";uid="e48cfa3e-49e8-4a6a-a169-f2dea8bac792"
NC_045825.1	RepeatMasker	LINE/Penelope	5847333	5847472	858	+	.	ID="PENELOPE-1_DPLE";Tend="136";Tstart="1";shortTE="F";uid="986f1c26-c5e2-4a19-853e-4e19d4b8561a"
NC_045825.1	RepeatMasker	LTR/Gypsy	4954281	4954497	682	+	.	ID="GYPSY-1_DPLE";Tend="3885";Tstart="3677";shortTE="F";uid="89ad4407-0dc2-4ae7-a06d-a46d96fbd8ea"
NC_045825.1	RepeatMasker	LINE/Penelope	6307957	6308076	529	+	.	ID="PENELOPE-1_DPLE";Tend="155";Tstart="33";shortTE="F";uid="5e7a9bb7-6c99-47ba-969e-dee46e3ef647"
NC_045825.1	RepeatMasker	LINE/Penelope	7323490	7323642	1189	+	.	ID="PENELOPE-1_DPLE";Tend="150";Tstart="1";shortTE="F";uid="2949b56d-d816-42d5-8657-ec6166f5fc58"
NC_045825.1	RepeatMasker	Unknown	6889489	6889807	1880	+	.	ID="UNKNOWN-12_DPLE";Tend="335";Tstart="1";shortTE="F";uid="7c085d8c-e3a5-4ede-872a-c7bcceba7298"
NC_045825.1	RepeatMasker	LINE/R2-Hero	2740533	2740670	858	+	.	ID="R2-HERO-1_DPLE";Tend="2513";Tstart="2368";shortTE="F";uid="1b810c3c-1ac6-4430-ada6-400b007886bb"
NC_045825.1	RepeatMasker	LTR	4445310	4445410	744	+	.	ID="LTR-5_DPLE";Tend="2940";Tstart="2837";shortTE="F";uid="a5ed3eb8-1f6d-4663-94d2-0076bb004bb3"
NC_045825.1	RepeatMasker	RC/Helitron	1205430	1205553	974	+	.	ID="HELITRON-3_DPLE";Tend="129";Tstart="1";shortTE="F";uid="ae7c3d7a-0ac6-43ee-9cb9-d611a0194502"
NC_045825.1	RepeatMasker	Unknown	1701442	1701622	925	+	.	ID="UNKNOWN-8_DPLE";Tend="489";Tstart="284";shortTE="F";uid="1b1bf26e-f010-4184-931d-388492e3cf26"
NC_045825.1	RepeatMasker	LINE/R2-Hero	782341	782625	1748	+	.	ID="R2-HERO-1_DPLE";Tend="2413";Tstart="2112";shortTE="F";uid="e7f55c7d-ee07-4054-b11e-efa2243a3160"
NC_045825.1	RepeatMasker	LINE/RTE-BovB	5119376	5119479	441	+	.	ID="RTE-9_PPO";Tend="295";Tstart="177";shortTE="F";uid="1d39a5ab-8220-42e2-a45d-6e836ba71cc6"
NC_045825.1	RepeatMasker	LINE/Penelope	7156734	7156934	664	+	.	ID="PENELOPE-1_DPLE";TEgroup="NC_045825.1%7CPENELOPE-1_DPLE%7C48";Tend="149";Tstart="1";shortTE="F";uid="cc5f3e1f-eb1a-4bef-bb0a-5e21e8d465b6"
NC_045825.1	RepeatMasker	LINE/Penelope	5586397	5586505	657	+	.	ID="PENELOPE-1_DPLE";Tend="143";Tstart="36";shortTE="F";uid="a82569cc-d7d5-44a7-b9c7-7e89242b50e3"
NC_045825.1	RepeatMasker	LINE/R2-Hero	3911791	3912532	2292	+	.	ID="R2-HERO-1_DPLE";TEgroup="NC_045825.1%7CR2-HERO-1_DPLE%7C16";Tend="2512";Tstart="581";shortTE="F";uid="723b2db6-2122-4f97-8c2c-27289932d602"
NC_045825.1	RepeatMasker	LINE/RTE-BovB	5767422	5767578	1262	+	.	ID="RTE-4_DPL";Tend="3257";Tstart="3100";shortTE="F";uid="fe35e9a9-7c5a-41ad-b0d3-46f6dc5ff780"
NC_045825.1	RepeatMasker	LINE/Penelope	6758821	6759060	838	+	.	ID="PENELOPE-1_DPLE";TEgroup="NC_045825.1%7CPENELOPE-1_DPLE%7C47";Tend="150";Tstart="1";shortTE="F";uid="b4e9c93a-c36c-41dd-b5b4-43baf2b987c3"
NC_045825.1	RepeatMasker	LTR	2585068	2585354	838	+	.	ID="LTR-2_DPLE";Tend="1373";Tstart="1096";shortTE="F";uid="314148d5-bb22-4241-b647-888acd3004b4"
NC_045825.1	RepeatMasker	LINE/Penelope	2246552	2246660	956	+	.	ID="PENELOPE-1_DPLE";Tend="142";Tstart="35";shortTE="F";uid="bc3c49d9-40e6-4a9f-b906-69917f23f3b0"
NC_045825.1	RepeatMasker	LTR/Gypsy	3665454	3665600	681	+	.	ID="GYPSY-1_DPLE";Tend="3863";Tstart="3727";shortTE="F";uid="899574d7-5bc1-4a9f-9490-0cc6c75efd37"
NC_045825.1	RepeatMasker	LINE/R2-Hero	6917670	6918093	2508	+	.	ID="R2-HERO-1_DPLE";Tend="2513";Tstart="2079";shortTE="F";uid="34374035-c35e-4eba-801f-63e3c0a4fce5"
NC_045825.1	RepeatMasker	LINE/RTE-BovB	2319119	2319505	3223	+	.	ID="RTE-4_DPL";Tend="3270";Tstart="2884";shortTE="F";uid="4d6b883e-3820-4271-9941-ec97568ec48a"
NC_045825.1	RepeatMasker	LINE/Penelope	1120658	1120774	463	+	.	ID="PENELOPE-1_DPLE";Tend="163";Tstart="35";shortTE="F";uid="8610b1d0-28d3-4979-874d-30f9efab7a82"
NC_045825.1	RepeatMasker	SINE	5309938	5310235	2407	+	.	ID="HASE2-1_DPLE";Tend="301";Tstart="4";shortTE="F";uid="db674988-0540-4f25-b77d-6b9e97909882"
NC_045825.1	RepeatMasker	Simple_repeat	6115714	6116073	1228	+	.	ID="(TATG)N";Tend="360";Tstart="1";shortTE="F";uid="88e07dc4-429a-4a4b-ad8d-e8ccfc52ffa6"
NC_045825.1	RepeatMasker	RC/Helitron	2300412	2300984	3990	+	.	ID="HELITRON-7_DPLE";Tend="615";Tstart="1";shortTE="F";uid="43614a9c-3711-438f-9510-778bc8d3277e"
NC_045825.1	RepeatMasker	Unknown	5675397	5675614	615	+	.	ID="UNKNOWN-20_DPLE";Tend="1327";Tstart="1116";shortTE="F";uid="5103c840-4fc3-4c59-9ec5-7435e0cdb909"
NC_045825.1	RepeatMasker	LINE/Penelope	3981466	3981579	550	+	.	ID="PENELOPE-1_DPLE";Tend="109";Tstart="1";shortTE="F";uid="3c90a6b7-0364-4b79-ac4f-517bd77d9e28"
NC_045825.1	RepeatMasker	LINE/Penelope	3809708	3810780	5467	+	.	ID="PENELOPE-2_DPLE";TEgroup="NC_045825.1%7CPENELOPE-2_DPLE%7C4";Tend="1385";Tstart="3";shortTE="F";uid="8fb86f2c-639c-4016-ab29-22e6a03c5dc8"
NC_045825.1	RepeatMasker	Unknown	1789285	1789460	450	+	.	ID="UNKNOWN-23_DPLE";Tend="548";Tstart="356";shortTE="F";uid="00d6f437-3eff-4e6c-bf0c-fb6240ade3dd"
NC_045825.1	RepeatMasker	LINE/R2-Hero	5619202	5619331	977	+	.	ID="R2-HERO-1_DPLE";Tend="2513";Tstart="2384";shortTE="F";uid="436c0fc6-685c-4b1b-963b-1803629d35fd"
NC_045825.1	RepeatMasker	Unknown	996367	996476	553	+	.	ID="UNKNOWN-32_DPLE";Tend="1519";Tstart="1410";shortTE="F";uid="1e89d4a0-ecc8-40fe-a7bb-c37e972d976f"
NC_045825.1	RepeatMasker	Unknown	2679299	2679655	2720	+	.	ID="UNKNOWN-4_DPLE";Tend="392";Tstart="1";shortTE="F";uid="959c03b8-6747-4524-903d-4e87e1f9230d"
NC_045825.1	RepeatMasker	LINE/L2	4815588	4815835	770	+	.	ID="L2-1_DPLE";Tend="304";Tstart="44";shortTE="F";uid="b9f15123-1b61-465b-ab1a-ab02cd82bde4"
NC_045825.1	RepeatMasker	LINE/Penelope	5786643	5786907	1814	+	.	ID="PENELOPE-1_DPLE";Tend="651";Tstart="384";shortTE="F";uid="53d2201b-8073-45fe-9400-36889b7214e5"
NC_045825.1	RepeatMasker	SINE	1102518	1102815	2378	+	.	ID="HASE2-1_DPLE";Tend="298";Tstart="1";shortTE="F";uid="95b9a733-ed03-4809-9228-0c9d8fbdf3dd"
NC_045825.1	RepeatMasker	RC/Helitron	6312727	6312862	538	+	.	ID="HELITRON-6_DPLE";Tend="388";Tstart="240";shortTE="F";uid="8100d01a-7667-439c-8ef4-9d8d569ff3ed"
NC_045825.1	RepeatMasker	Simple_repeat	5528530	5528780	691	+	.	ID="(CA)N";Tend="250";Tstart="1";shortTE="F";uid="8d90232d-0b09-4744-ae95-e6bbc127d06a"
NC_045825.1	RepeatMasker	Simple_repeat	4714198	4714477	633	+	.	ID="(TG)N";Tend="280";Tstart="1";shortTE="F";uid="5c13599f-60c5-48ca-b756-3771fdf1c39e"
NC_045825.1	RepeatMasker	Unknown	1476519	1476799	803	+	.	ID="UNKNOWN-23_DPLE";Tend="553";Tstart="269";shortTE="F";uid="1b60867f-7dcc-4c64-92a2-311b6465d88c"
NC_045825.1	RepeatMasker	Simple_repeat	2281317	2281601	1283	+	.	ID="(ATG)N";Tend="285";Tstart="1";shortTE="F";uid="293769cd-cca1-4797-a4dd-5b9dbc76f05a"
NC_045825.1	RepeatMasker	RC/Helitron	6641913	6642531	4490	+	.	ID="HELITRON-7_DPLE";Tend="614";Tstart="1";shortTE="F";uid="f031fe3e-3eb2-4672-99ad-ee8da340e54b"
NC_045825.1	RepeatMasker	LTR	7485067	7485255	494	+	.	ID="LTR-5_DPLE";TEgroup="NC_045825.1%7CLTR-5_DPLE%7C8";Tend="2943";Tstart="2788";shortTE="F";uid="200d2333-977c-4e63-937f-dd798b546cb0"
NC_045825.1	RepeatMasker	RC/Helitron	857076	857444	1774	+	.	ID="HELITRON-7_DPLE";TEgroup="NC_045825.1%7CHELITRON-7_DPLE%7C1";Tend="612";Tstart="1";shortTE="F";uid="fbdd7abb-f3d2-4c3c-a214-af0697b50b66"
NC_045825.1	RepeatMasker	LINE/R2-Hero	3629600	3629938	2436	+	.	ID="R2-HERO-1_DPLE";Tend="1821";Tstart="1491";shortTE="F";uid="eca12ec5-b53a-4652-9df8-5c444a59c450"
NC_045825.1	RepeatMasker	LTR	386659	386809	416	+	.	ID="LTR-5_DPLE";TEgroup="NC_045825.1%7CLTR-5_DPLE%7C1";Tend="2945";Tstart="2790";shortTE="F";uid="9257775f-498c-4c29-b706-673988ce8eff"
NC_045825.1	RepeatMasker	LINE/Penelope	6559111	6559234	628	+	.	ID="PENELOPE-1_DPLE";Tend="155";Tstart="37";shortTE="F";uid="a0a3a79a-da43-4186-b5d1-6994cb2d7014"
NC_045825.1	RepeatMasker	DNA/Maverick	2768794	2768901	495	+	.	ID="POLINTON-1_ACE";Tend="6658";Tstart="6553";shortTE="F";uid="26ab134f-1aea-4ff6-969e-2b5ec01e5f75"
NC_045825.1	RepeatMasker	LINE/CR1	5603018	5603212	465	+	.	ID="ZENON_BM";Tend="1877";Tstart="1678";shortTE="F";uid="4378f412-e759-457c-bf71-326db89819fe"
NC_045825.1	RepeatMasker	Unknown	554397	554824	2893	+	.	ID="UNKNOWN-8_DPLE";Tend="492";Tstart="58";shortTE="F";uid="910c413e-abd5-4f67-ac3c-9cea71840bab"
NC_045825.1	RepeatMasker	RC/Helitron	7438606	7438813	443	+	.	ID="HELITRON-N7_PPO";Tend="237";Tstart="12";shortTE="F";uid="d58120fd-df9a-48ad-9511-95e3351aa29b"
NC_045825.1	RepeatMasker	Unknown	6869045	6869170	752	+	.	ID="REP-3_LMI";Tend="127";Tstart="2";shortTE="F";uid="ea4213f7-07bd-41e5-8d08-ef2e678320b5"
NC_045825.1	RepeatMasker	LINE/Penelope	3877533	3877657	571	+	.	ID="PENELOPE-1_DPLE";Tend="132";Tstart="1";shortTE="F";uid="c2d2aa1b-50e7-4e5b-8961-57eb854d06d1"
NC_045825.1	RepeatMasker	LINE/Penelope	1645539	1645661	526	+	.	ID="PENELOPE-1_DPLE";Tend="155";Tstart="12";shortTE="F";uid="5612c876-77ad-4af1-9ad6-3ae28c9487ec"
NC_045825.1	RepeatMasker	LINE/Penelope	2143038	2143194	959	+	.	ID="PENELOPE-1_DPLE";Tend="152";Tstart="1";shortTE="F";uid="83e09b0e-9ba2-4d22-8540-344b8d11188f"
NC_045825.1	RepeatMasker	DNA/TcMar-Mariner	5808149	5808814	846	+	.	ID="mariner-4_bm";Tend="869";Tstart="202";shortTE="F";uid="ffed999f-cdf7-48b5-a130-aae5271f9d9c"
NC_045825.1	RepeatMasker	LINE/L2	3642988	3643829	903	+	.	ID="CR1-8_HMM";Tend="3539";Tstart="2636";shortTE="F";uid="3038b952-908a-4b22-a5ee-8fb8123205ee"
NC_045825.1	RepeatMasker	DNA/hAT-Ac	3599080	3599219	488	+	.	ID="NMAR-2_HMEL";Tend="3500";Tstart="3349";shortTE="F";uid="2821520e-be28-4817-9bd1-c76276ffe63e"
NC_045825.1	RepeatMasker	LINE/RTE-BovB	264089	264230	603	+	.	ID="RTE-1_HME";Tend="618";Tstart="519";shortTE="F";uid="3306b4c1-0740-4b86-8034-72ceb202b45f"
NC_045825.1	RepeatMasker	Unknown	4712608	4712897	2291	+	.	ID="UNKNOWN-8_DPLE";Tend="360";Tstart="56";shortTE="F";uid="5f17d796-c4a8-4eaf-a3b5-163531cd28f3"
NC_045825.1	RepeatMasker	LINE/L2	4272693	4272797	570	+	.	ID="L2-2_DPLE";Tend="2636";Tstart="2532";shortTE="F";uid="03616493-f915-4615-9021-8f6cefbdcdb1"
NC_045825.1	RepeatMasker	Unknown	4911694	4912139	1352	+	.	ID="UNKNOWN-4_DPLE";Tend="391";Tstart="1";shortTE="F";uid="5311fef3-2635-49db-84c5-4f05ddd64c60"
NC_045825.1	RepeatMasker	LINE/Penelope	4740548	4740659	528	+	.	ID="PENELOPE-1_DPLE";Tend="131";Tstart="1";shortTE="F";uid="d7674f0b-5031-4b45-b207-50ba86c6b8ff"
NC_045825.1	RepeatMasker	LINE/Penelope	2612096	2612400	491	+	.	ID="PENELOPE-1_DPLE";TEgroup="NC_045825.1%7CPENELOPE-1_DPLE%7C14";Tend="151";Tstart="29";shortTE="F";uid="f0223555-68f0-4be8-95a0-3226564de989"
NC_045825.1	RepeatMasker	Unknown	4359571	4359895	2364	+	.	ID="UNKNOWN-16_DPLE";Tend="323";Tstart="1";shortTE="F";uid="ee348219-8d4e-4980-a440-0699d71ecafb"
NC_045825.1	RepeatMasker	DNA/TcMar-Mariner	835815	836885	912	+	.	ID="MARINER-4_BM";Tend="1227";Tstart="170";shortTE="F";uid="089c52f6-484a-4c6c-8f40-581c1f7af9b0"
NC_045825.1	RepeatMasker	Unknown	4299164	4299426	1087	+	.	ID="UNKNOWN-14_DPLE";Tend="2295";Tstart="2059";shortTE="F";uid="8cec8be3-ad5a-4ab1-8de9-eb070e4c5bde"
NC_045825.1	RepeatMasker	RC/Helitron	1206035	1206619	4174	+	.	ID="HELITRON-3_DPLE";Tend="695";Tstart="116";shortTE="F";uid="b351fccf-dba7-41de-9927-e5e7fbd5917f"
NC_045825.1	RepeatMasker	LINE/R2-Hero	3991201	3991342	1049	+	.	ID="R2-HERO-1_DPLE";Tend="2511";Tstart="2368";shortTE="F";uid="bbfb4a99-bd0b-4017-83e2-4a3137957e59"
NC_045825.1	RepeatMasker	LINE/Penelope	4232856	4233112	1244	+	.	ID="PENELOPE-1_DPLE";TEgroup="NC_045825.1%7CPENELOPE-1_DPLE%7C27";Tend="146";Tstart="1";shortTE="F";uid="f3b388b3-3a16-4d76-82b1-b817d3bf0417"
NC_045825.1	RepeatMasker	DNA/TcMar-Mariner	838146	839217	1058	+	.	ID="MARINER-4_BM";Tend="1227";Tstart="170";shortTE="F";uid="24e22961-ebea-4767-8392-316b45b6c9b8"
NC_045825.1	RepeatMasker	DNA/TcMar-Mariner	6302271	6303431	413	+	.	ID="MARINER_HC";TEgroup="NC_045825.1%7CMARINER_HC%7C1";Tend="1254";Tstart="193";shortTE="F";uid="a8aac20b-d782-4c61-bf5c-61ba49613e07"
NC_045825.1	RepeatMasker	LINE/R1	5376289	5376461	893	+	.	ID="R1-1_DPLE";Tend="2731";Tstart="2494";shortTE="F";uid="b84ccde8-2387-4275-8bef-7cab4803d6b1"
NC_045825.1	RepeatMasker	LINE/RTE-RTE	5887328	5887490	455	+	.	ID="RTE-10_HMEL";Tend="1544";Tstart="1382";shortTE="F";uid="e4260af7-2eac-4f79-89ee-aacedba4001e"
NC_045825.1	RepeatMasker	LTR	5803492	5803605	702	+	.	ID="LTR-5_DPLE";Tend="2949";Tstart="2837";shortTE="F";uid="4f150046-2037-45e8-9325-8b03e87ddac3"
NC_045825.1	RepeatMasker	RC/Helitron	4722551	4723200	4148	+	.	ID="HELITRON-3_DPLE";Tend="694";Tstart="1";shortTE="F";uid="bbef5670-cb82-4020-849c-c35d848eeec1"
NC_045825.1	RepeatMasker	LTR/Gypsy	5618863	5619055	649	+	.	ID="GYPSY-1_DPLE";Tend="3884";Tstart="3697";shortTE="F";uid="92c4b100-9fc6-4be3-8371-98c92fb52917"
NC_045825.1	RepeatMasker	DNA/TcMar-Tc1	362098	363408	11878	+	.	ID="TC1-2_DPLE";Tend="1310";Tstart="1";shortTE="F";uid="673148f5-cfa5-490b-a1b7-09018bc3316e"
NC_045825.1	RepeatMasker	LINE/Penelope	1508561	1508679	629	+	.	ID="PENELOPE-1_DPLE";Tend="158";Tstart="36";shortTE="F";uid="fc264f5f-4f66-451c-81b0-f75f7baa693e"
NC_045825.1	RepeatMasker	LINE/L2	5724961	5725261	2131	+	.	ID="L2-1_DPLE";Tend="367";Tstart="31";shortTE="F";uid="25f39154-7d89-45b3-8c4c-c908adf2a5f1"
NC_045825.1	RepeatMasker	LINE/Penelope	1554118	1554218	822	+	.	ID="PENELOPE-1_DPLE";Tend="102";Tstart="1";shortTE="F";uid="a5c2d4cd-880e-4fbf-94ec-a2c09977aa2e"
NC_045825.1	RepeatMasker	RC/Helitron	1784107	1784326	1823	+	.	ID="HELITRON-8_DPLE";Tend="738";Tstart="519";shortTE="F";uid="bc04ee32-18a2-49b9-a763-d5c185e36830"
NC_045825.1	RepeatMasker	LINE/Penelope	4293029	4293163	518	+	.	ID="PENELOPE-1_DPLE";Tend="151";Tstart="11";shortTE="F";uid="4e4ff28b-610e-4bd0-b635-b4ca2813a655"
NC_045825.1	RepeatMasker	LINE/Penelope	1783142	1783262	794	+	.	ID="PENELOPE-1_DPLE";Tend="121";Tstart="1";shortTE="F";uid="67acc768-b970-4d9f-b1f1-bbb174aa5286"
NC_045825.1	RepeatMasker	LINE/Penelope	3910634	3910991	1360	+	.	ID="PENELOPE-1_DPLE";Tend="952";Tstart="588";shortTE="F";uid="bb9e373a-ffcd-4d55-8190-5e15c7aa9a72"
NC_045825.1	RepeatMasker	Unknown	1502874	1503041	415	+	.	ID="UNKNOWN-18_DPLE";Tend="1272";Tstart="1089";shortTE="F";uid="d0b5cf28-c89c-4abd-946a-ceb9ae3b78c4"
NC_045825.1	RepeatMasker	LINE/Penelope	1626760	1626862	454	+	.	ID="PENELOPE-1_DPLE";Tend="105";Tstart="1";shortTE="F";uid="283dfd0d-b361-4197-96f5-47984e89f309"
NC_045825.1	RepeatMasker	LINE/Penelope	1752900	1753033	765	+	.	ID="PENELOPE-1_DPLE";Tend="130";Tstart="1";shortTE="F";uid="5d103776-0691-4d70-8e76-3edc6d99e2d8"
NC_045825.1	RepeatMasker	LINE/R2-Hero	945868	946274	2188	+	.	ID="R2-HERO-1_DPLE";Tend="2510";Tstart="2091";shortTE="F";uid="f9a1132b-5222-4544-8ad5-bfa581a35cc0"
NC_045825.1	RepeatMasker	LINE/R2-Hero	275814	275998	1607	+	.	ID="R2-HERO-1_DPLE";Tend="2513";Tstart="2329";shortTE="F";uid="068ef80d-3a56-474e-af62-a75aa65cdd8b"
NC_045825.1	RepeatMasker	Unknown	1707279	1707582	1735	+	.	ID="UNKNOWN-34_DPLE";Tend="350";Tstart="5";shortTE="F";uid="83b4db44-e086-4146-8c11-d8769fcdaa7a"
NC_045825.1	RepeatMasker	LINE/R2-Hero	3290747	3291691	7679	+	.	ID="R2-HERO-1_DPLE";Tend="2096";Tstart="1146";shortTE="F";uid="8f3242b4-b999-4570-b11b-3b2ad1ece4a7"
NC_045825.1	RepeatMasker	SINE	2699619	2699879	1998	+	.	ID="HASE2-1_DPLE";Tend="301";Tstart="1";shortTE="F";uid="12605749-d715-482e-aac5-856a000ed280"
NC_045825.1	RepeatMasker	LTR/Gypsy	1808212	1808397	798	+	.	ID="GYPSY-1_DPLE";Tend="3884";Tstart="3688";shortTE="F";uid="df008b2b-fd7f-447b-97f6-4263de7fcc8a"
NC_045825.1	RepeatMasker	SINE	6909738	6909909	1362	+	.	ID="HASE2-1_DPLE";Tend="301";Tstart="130";shortTE="F";uid="18131072-bebd-493b-9c38-bf358bb1f51e"
NC_045825.1	RepeatMasker	LINE/Penelope	4136308	4136466	998	+	.	ID="PENELOPE-1_DPLE";Tend="197";Tstart="33";shortTE="F";uid="e10bfd6e-5ea2-4764-b4ba-46e7c5db6d67"
NC_045825.1	RepeatMasker	LINE/R2-Hero	1177198	1177391	1172	+	.	ID="R2-HERO-1_DPLE";Tend="2513";Tstart="2308";shortTE="F";uid="3f06aef7-3949-4be6-be90-d2a3d34996c2"
NC_045825.1	RepeatMasker	Unknown	889634	889974	1176	+	.	ID="UNKNOWN-34_DPLE";Tend="349";Tstart="22";shortTE="F";uid="baa9d56d-e61b-4b84-b4a3-39b6f3559f32"
NC_045825.1	RepeatMasker	SINE	2281022	2281332	2048	+	.	ID="HASE2-1_DPLE";Tend="301";Tstart="11";shortTE="F";uid="fcc86d60-a6aa-42ff-a161-3f57ab94a38a"
NC_045825.1	RepeatMasker	Unknown	3617481	3617751	755	+	.	ID="UNKNOWN-42_DPLE";Tend="1955";Tstart="1706";shortTE="F";uid="d3f37c5c-1763-49c4-a3c0-debb0747db47"
NC_045825.1	RepeatMasker	LINE/R2-Hero	7634155	7634400	1429	+	.	ID="R2-HERO-1_DPLE";Tend="1790";Tstart="1542";shortTE="F";uid="797fa28c-a3de-4467-9076-b9ac626d6ef0"
NC_045825.1	RepeatMasker	LINE/Penelope	6694264	6694419	499	+	.	ID="PENELOPE-1_DPLE";TEgroup="NC_045825.1%7CPENELOPE-1_DPLE%7C44";Tend="149";Tstart="29";shortTE="T";uid="a770aec9-6285-4f75-8603-5e7c4775a909"
NC_045825.1	RepeatMasker	Unknown	3713592	3713812	720	+	.	ID="UNKNOWN-23_DPLE";Tend="484";Tstart="259";shortTE="F";uid="f53e8cdc-72ea-4447-81d4-72eefbeadcd1"
NC_045825.1	RepeatMasker	Simple_repeat	6943666	6943844	508	+	.	ID="(CA)N";Tend="180";Tstart="2";shortTE="F";uid="2dfcc4f7-ea1e-4af4-89c9-0de66bd8fe32"
NC_045825.1	RepeatMasker	DNA	5410860	5411041	1384	+	.	ID="DNA-HARB%3F-1_DPLE";Tend="182";Tstart="1";shortTE="F";uid="c03f916f-1217-4f40-af47-57a29290a518"
NC_045825.1	RepeatMasker	LINE/R2-Hero	5647093	5647259	1036	+	.	ID="R2-HERO-1_DPLE";Tend="2513";Tstart="2347";shortTE="F";uid="7b662a9c-3dd6-4535-bb6d-25913cd35f98"
NC_045825.1	RepeatMasker	LINE/Penelope	6393162	6393299	762	+	.	ID="PENELOPE-1_DPLE";Tend="141";Tstart="1";shortTE="F";uid="79e9b177-09d6-4aad-9640-f3be31f58d50"
NC_045825.1	RepeatMasker	LINE/Penelope	3555104	3555325	741	+	.	ID="PENELOPE-1_DPLE";TEgroup="NC_045825.1%7CPENELOPE-1_DPLE%7C21";Tend="148";Tstart="9";shortTE="F";uid="795c7794-0efc-4243-ba3a-655e5050730d"
NC_045825.1	RepeatMasker	RC/Helitron	5276857	5277122	1022	+	.	ID="HELITRON-N7_PXU";Tend="276";Tstart="1";shortTE="F";uid="6293bb5c-2496-4c53-bdd2-56aaa22c9031"
NC_045825.1	RepeatMasker	LINE/R2-Hero	6884605	6885057	454	+	.	ID="R2-HERO-1_DPLE";TEgroup="NC_045825.1%7CR2-HERO-1_DPLE%7C27";Tend="2507";Tstart="1987";shortTE="T";uid="295ec874-8c33-4176-8181-e1b56804d090"
NC_045825.1	RepeatMasker	SINE	5769820	5770093	2094	+	.	ID="HASE2-1_DPLE";Tend="301";Tstart="7";shortTE="F";uid="c1998566-171b-46af-9ebd-e7d883b5c856"
NC_045825.1	RepeatMasker	DNA/hAT-Ac	4008946	4009211	504	+	.	ID="HAT-3_DF";Tend="601";Tstart="335";shortTE="F";uid="e98722d4-e3c9-4c2d-a9a0-2dc0a5fbc1be"
NC_045825.1	RepeatMasker	LINE/CR1-Zenon	3375307	3375433	426	+	.	ID="ZENON-3_PXU";Tend="389";Tstart="261";shortTE="F";uid="367c595a-dec7-4248-a981-337759bf9cf1"
NC_045825.1	RepeatMasker	LINE/Penelope	5562259	5562371	857	+	.	ID="PENELOPE-1_DPLE";Tend="129";Tstart="16";shortTE="F";uid="19d3ced2-fec6-4b50-98b7-480d3b49962d"
NC_045825.1	RepeatMasker	LINE/Penelope	5643075	5643181	802	+	.	ID="PENELOPE-1_DPLE";Tend="141";Tstart="35";shortTE="F";uid="d056de8d-baca-4d5b-ad89-a8e9f0be1b79"
NC_045825.1	RepeatMasker	LINE/R2-Hero	4101427	4101532	562	+	.	ID="R2-HERO-1_DPLE";Tend="2513";Tstart="2401";shortTE="F";uid="7586321e-e02a-4818-9b8e-478a87b11d1c"
NC_045825.1	RepeatMasker	Unknown	5812937	5813126	509	+	.	ID="UNKNOWN-15_DPLE";Tend="266";Tstart="78";shortTE="F";uid="8f64e4df-1f64-4d67-ae6e-6129f8b2de23"
NC_045825.1	RepeatMasker	DNA/TcMar-Mariner	4172817	4173838	1854	+	.	ID="MARINER-19_RPR";Tend="1109";Tstart="4";shortTE="F";uid="ae8a9a78-9fcf-47d1-b516-7a741d7d521f"
NC_045825.1	RepeatMasker	LINE/Penelope	1292592	1292782	1156	+	.	ID="PENELOPE-1_DPLE";Tend="197";Tstart="1";shortTE="F";uid="47975ffb-ef5a-4563-8015-2f0bb797c8b9"
NC_045825.1	RepeatMasker	Unknown	7681958	7682241	2013	+	.	ID="UNKNOWN-34_DPLE";Tend="293";Tstart="1";shortTE="F";uid="7800b7dd-0674-4541-88f7-67ab1b375b57"
NC_045825.1	RepeatMasker	LINE/RTE-BovB	6766192	6766312	651	+	.	ID="RTE-9_PPO";Tend="295";Tstart="177";shortTE="F";uid="6ea420b8-8ad9-4641-823e-48336dcdcd5e"
NC_045825.1	RepeatMasker	LINE/Penelope	6305071	6305190	529	+	.	ID="PENELOPE-1_DPLE";Tend="155";Tstart="33";shortTE="F";uid="3dfb9140-7ccb-42bd-9899-36883e8d6615"
NC_045825.1	RepeatMasker	LINE/Penelope	2367665	2367907	1274	+	.	ID="PENELOPE-1_DPLE";TEgroup="NC_045825.1%7CPENELOPE-1_DPLE%7C9";Tend="148";Tstart="1";shortTE="F";uid="02f29d3d-6696-47a2-a58e-4adcc17e97d7"
NC_045825.1	RepeatMasker	LINE/Penelope	1588504	1588621	644	+	.	ID="PENELOPE-1_DPLE";Tend="148";Tstart="33";shortTE="F";uid="d440f3cd-f081-446a-8663-964e09dc6601"
NC_045825.1	RepeatMasker	SINE	4389416	4389540	804	+	.	ID="HASE2-1_DPLE";Tend="126";Tstart="1";shortTE="F";uid="ceee02b8-f609-42b9-ab4b-f509a77f7e51"
NC_045825.1	RepeatMasker	LINE/R2-Hero	2746272	2746397	551	+	.	ID="R2-HERO-1_DPLE";Tend="2513";Tstart="2329";shortTE="F";uid="ae1453f0-c33a-4dd8-8faf-31f0037c325e"
NC_045825.1	RepeatMasker	LTR	6730864	6730974	534	+	.	ID="LTR-5_DPLE";Tend="2951";Tstart="2837";shortTE="F";uid="54e9da9d-674f-4361-a1fb-783053607c1d"
NC_045825.1	RepeatMasker	LINE/Penelope	4816991	4817193	866	+	.	ID="PENELOPE-1_DPLE";TEgroup="NC_045825.1%7CPENELOPE-1_DPLE%7C30";Tend="123";Tstart="1";shortTE="F";uid="b10e7d43-2d68-4500-bd3b-a81548e81b0a"
NC_045825.1	RepeatMasker	DNA/hAT-Blackjack	110766	110868	402	+	.	ID="HAT-4_PBA";Tend="6003";Tstart="5904";shortTE="F";uid="64cca2f8-4273-4ae1-a366-769b8218be94"
NC_045825.1	RepeatMasker	LINE/R2-Hero	3419006	3419146	1033	+	.	ID="R2-HERO-1_DPLE";Tend="2441";Tstart="2303";shortTE="F";uid="071d412f-0038-4955-ad3d-e9fc6aa64db7"
NC_045825.1	RepeatMasker	LTR	662904	663018	449	+	.	ID="LTR-5_DPLE";Tend="2950";Tstart="2837";shortTE="F";uid="42d06b9e-ef6c-465b-bcb8-c9b3592992b9"
NC_045825.1	RepeatMasker	LINE/Penelope	5757331	5757465	977	+	.	ID="PENELOPE-1_DPLE";Tend="167";Tstart="33";shortTE="F";uid="9354414a-b63d-4466-96c6-48dfd9347598"
NC_045825.1	RepeatMasker	LINE/Penelope	5483615	5483842	612	+	.	ID="PENELOPE-1_DPLE";TEgroup="NC_045825.1%7CPENELOPE-1_DPLE%7C34";Tend="242";Tstart="36";shortTE="F";uid="284ff3da-be13-4dae-9c0d-09bbd0f0b96a"
NC_045825.1	RepeatMasker	LINE/R2-Hero	3631947	3632370	2168	+	.	ID="R2-HERO-1_DPLE";TEgroup="NC_045825.1%7CR2-HERO-1_DPLE%7C15";Tend="2512";Tstart="1491";shortTE="F";uid="f1b899dd-7835-48ff-9daa-3b40fc3c270e"
NC_045825.1	RepeatMasker	LINE/Penelope	7089205	7089367	639	+	.	ID="PENELOPE-1_DPLE";Tend="158";Tstart="3";shortTE="F";uid="3d1041ce-3d2f-435f-8670-491991857548"
NC_045825.1	RepeatMasker	SINE	5820366	5820665	2423	+	.	ID="HASE2-1_DPLE";Tend="301";Tstart="2";shortTE="F";uid="2073e095-2139-4819-891e-6998d3d1187a"
NC_045825.1	RepeatMasker	DNA/Academ-1	4000657	4000932	981	+	.	ID="ACADEM-1_BM";Tend="5870";Tstart="5598";shortTE="F";uid="436c51b5-1818-43f2-ba33-248653d8611b"
NC_045825.1	RepeatMasker	Simple_repeat	5681302	5681604	1196	+	.	ID="(AAGTG)N";Tend="303";Tstart="1";shortTE="F";uid="a31c5d41-0ff8-4d67-a7fc-8ccea43462da"
NC_045825.1	RepeatMasker	LINE/CR1	3666937	3667081	591	+	.	ID="ZENON_BM";Tend="1881";Tstart="1735";shortTE="F";uid="ab236e06-ea6b-4f7c-ab93-43e0db5bed77"
NC_045825.1	RepeatMasker	LINE/R1	6331106	6331230	969	+	.	ID="R1-1_DPLE";Tend="2265";Tstart="2138";shortTE="F";uid="65185303-4764-4957-b268-639f05cae5d9"
NC_045825.1	RepeatMasker	RC/Helitron	2087250	2087843	4226	+	.	ID="HELITRON-7_DPLE";Tend="615";Tstart="25";shortTE="F";uid="8b3bd78c-8a75-4a71-8443-759c7c3d54d4"
NC_045825.1	RepeatMasker	LINE/R1	3422290	3422517	1429	+	.	ID="R1-1_DPLE";Tend="2731";Tstart="2439";shortTE="F";uid="4620688e-41f5-49ba-b491-2c59b0b09270"
NC_045825.1	RepeatMasker	Unknown	4785959	4786654	5804	+	.	ID="UNKNOWN-6_DPLE";Tend="2021";Tstart="1333";shortTE="F";uid="4fac26dd-bdd8-4423-b283-283a289c96de"
NC_045825.1	RepeatMasker	LINE/Penelope	2588387	2588532	755	+	.	ID="PENELOPE-1_DPLE";Tend="148";Tstart="1";shortTE="F";uid="cdf73823-0188-4a1f-8c32-b7ba612fd320"
NC_045825.1	RepeatMasker	LINE/R2-Hero	3851971	3852363	1694	+	.	ID="R2-HERO-1_DPLE";Tend="2379";Tstart="1879";shortTE="F";uid="592f349e-0c4c-4d04-9ee1-0ed93ce0a11e"
NC_045825.1	RepeatMasker	LINE/Penelope	5850297	5850433	804	+	.	ID="PENELOPE-1_DPLE";Tend="135";Tstart="3";shortTE="F";uid="81a6b3b3-7ebb-4844-aa50-c4e9d99b7961"
NC_045825.1	RepeatMasker	Simple_repeat	5668944	5669223	667	+	.	ID="(CA)N";Tend="280";Tstart="1";shortTE="F";uid="8be4fff6-e8fa-46d3-b395-4d3819d6c59e"
NC_045825.1	RepeatMasker	LINE/Dong-R4	5376845	5377549	751	+	.	ID="R4_HMEL";Tend="732";Tstart="4";shortTE="F";uid="0d7985ee-5b4e-430e-af79-5c94ce9be363"
NC_045825.1	RepeatMasker	LINE/R2-Hero	3660625	3661084	2763	+	.	ID="R2-HERO-1_DPLE";Tend="2513";Tstart="2056";shortTE="F";uid="4ea5eb70-664e-475a-95c8-0b68426306e6"
NC_045825.1	RepeatMasker	LINE/R2-Hero	5267013	5267125	950	+	.	ID="R2-HERO-1_DPLE";Tend="2513";Tstart="2401";shortTE="F";uid="2d80c07c-5040-4ad5-a544-f39a10f6b433"
NC_045825.1	RepeatMasker	Simple_repeat	2140142	2140366	846	+	.	ID="(TA)N";Tend="225";Tstart="1";shortTE="F";uid="113e86ad-23c7-4986-9a1c-09f394c957e6"
NC_045825.1	RepeatMasker	LINE/RTE-RTE	3921281	3921784	972	+	.	ID="RTE-3_DPL";Tend="1688";Tstart="1197";shortTE="F";uid="1db475ab-8ea4-4974-ae5a-52503d3e0ace"
NC_045825.1	RepeatMasker	LINE/R1	5380452	5380624	893	+	.	ID="R1-1_DPLE";Tend="2731";Tstart="2494";shortTE="F";uid="ed74f3a0-9135-4720-a61a-1baf15191453"
NC_045825.1	RepeatMasker	LINE/Penelope	3650744	3651781	6788	+	.	ID="PENELOPE-1_DPLE";Tend="1587";Tstart="555";shortTE="F";uid="b5161ab1-bb74-4136-b426-eca767535cfa"
NC_045825.1	RepeatMasker	LINE/Penelope	6865609	6865744	722	+	.	ID="PENELOPE-1_DPLE";Tend="143";Tstart="7";shortTE="F";uid="4d72b951-d849-4d89-b713-09726ed0d6bd"
NC_045825.1	RepeatMasker	LINE/Penelope	525096	525630	1465	+	.	ID="PENELOPE-1_DPLE";Tend="569";Tstart="29";shortTE="F";uid="b5aac0fb-f4e2-471b-bc48-18db6ee8902e"
NC_045825.1	RepeatMasker	DNA/TcMar-Mariner	453732	454141	571	+	.	ID="mariner-4_bm";Tend="716";Tstart="295";shortTE="F";uid="0b6ba6b8-fc55-465a-8721-936aad03d951"
NC_045825.1	RepeatMasker	DNA/TcMar-Tc1	933397	934496	10000	+	.	ID="TC1-1_DPLE";Tend="1110";Tstart="11";shortTE="F";uid="006e9f92-a8d8-4dae-9837-e62c795638c4"
NC_045825.1	RepeatMasker	DNA/hAT-Ac	7677565	7677967	575	+	.	ID="NMAR-2_HMEL";Tend="524";Tstart="147";shortTE="F";uid="0eba577f-86df-4b21-a848-cbf34ba6e665"
NC_045825.1	RepeatMasker	Unknown	2918174	2918279	663	+	.	ID="UNKNOWN-23_DPLE";Tend="522";Tstart="269";shortTE="F";uid="4412a18c-060c-4989-97ee-10f2c416b22b"
NC_045825.1	RepeatMasker	Unknown	4064708	4064904	473	+	.	ID="UNKNOWN-18_DPLE";Tend="1284";Tstart="1104";shortTE="F";uid="c48f3a8d-e0ae-4559-aa09-ffa9422dd130"
NC_045825.1	RepeatMasker	Unknown	4480965	4481183	586	+	.	ID="UNKNOWN-18_DPLE";Tend="1285";Tstart="1106";shortTE="F";uid="770dbf0b-68b5-4433-a9ce-3e2b9c71395b"
NC_045825.1	RepeatMasker	LINE/R2-Hero	1798052	1798208	502	+	.	ID="R2-HERO-1_DPLE";Tend="2513";Tstart="2353";shortTE="F";uid="cc76158d-a093-4e2b-a343-06049b1799b7"
NC_045825.1	RepeatMasker	LINE/L2	5725767	5726041	1057	+	.	ID="L2-1_DPLE";TEgroup="NC_045825.1%7CL2-1_DPLE%7C1";Tend="1226";Tstart="582";shortTE="F";uid="31806c37-e5b6-43b8-a9de-0a29af2f3033"
NC_045825.1	RepeatMasker	LINE/R2-Hero	6206807	6207039	1662	+	.	ID="R2-HERO-1_DPLE";Tend="2513";Tstart="2281";shortTE="F";uid="e21c0efa-1c90-4ec3-9531-054f007d6bf5"
NC_045825.1	RepeatMasker	Simple_repeat	6410841	6410973	411	+	.	ID="(CA)N";Tend="132";Tstart="1";shortTE="F";uid="b5116fe8-5ded-4b24-a443-f06ff40febaf"
NC_045825.1	RepeatMasker	LINE/Penelope	6565937	6566105	1518	+	.	ID="PENELOPE-1_DPLE";Tend="221";Tstart="53";shortTE="F";uid="a715ed56-85b4-4339-aa63-df312672e1c3"
NC_045825.1	RepeatMasker	LTR	5914895	5915112	978	+	.	ID="LTR-1_DPLE";Tend="1579";Tstart="1361";shortTE="F";uid="fc774058-3adc-48e3-b4ac-0cc3b464a4eb"
NC_045825.1	RepeatMasker	LTR/Gypsy	2663054	2663232	791	+	.	ID="GYPSY-1_DPLE";Tend="3865";Tstart="3686";shortTE="F";uid="49baa110-41cb-42ca-b40f-71263000bdcc"
NC_045825.1	RepeatMasker	LINE/Penelope	6971424	6971557	697	+	.	ID="PENELOPE-1_DPLE";Tend="132";Tstart="4";shortTE="F";uid="df810e43-7068-45eb-bc3c-9f63b15998ab"
NC_045825.1	RepeatMasker	LINE/R1	3421534	3421771	439	+	.	ID="R1-4_BM";Tend="2506";Tstart="2272";shortTE="F";uid="8b292581-51b1-462f-b61a-40e932cce8b0"
NC_045825.1	RepeatMasker	SINE	6863771	6864071	2344	+	.	ID="HASE2-1_DPLE";Tend="301";Tstart="1";shortTE="F";uid="d168f050-0db4-4b35-89ee-68810297ac88"
NC_045825.1	RepeatMasker	RC/Helitron	2128332	2128598	1138	+	.	ID="HELITRON-LIKE-1_HMEL";Tend="279";Tstart="1";shortTE="F";uid="836cf64c-f08e-49d6-ad7e-3b98731efd85"
NC_045825.1	RepeatMasker	LTR/Gypsy	6315275	6315596	511	+	.	ID="GYPSY-1_ACE-I";Tend="3259";Tstart="3115";shortTE="F";uid="d90d8f81-f378-4627-ab2a-d8ffde338ff6"
NC_045825.1	RepeatMasker	LTR/Gypsy	6915755	6915863	775	+	.	ID="GYPSY-1_DPLE";Tend="3836";Tstart="3728";shortTE="F";uid="0cb7c9dc-0f61-4004-aade-641cfd9ea96e"
NC_045825.1	RepeatMasker	LINE/R2-Hero	4529852	4530928	6399	+	.	ID="R2-HERO-1_DPLE";Tend="1280";Tstart="159";shortTE="F";uid="304f30b3-27ba-4f45-b2ef-972cc475619d"
NC_045825.1	RepeatMasker	LINE/R2-Hero	5756160	5756380	1178	+	.	ID="R2-HERO-1_DPLE";Tend="2513";Tstart="2297";shortTE="F";uid="80a7db33-258d-4054-b78e-6320853d5163"
NC_045825.1	RepeatMasker	DNA/hAT-Ac	7678317	7678597	1168	+	.	ID="NMAR-2_HMEL";Tend="3608";Tstart="3296";shortTE="F";uid="9744a452-741e-4af0-b6ca-5e6252d35ade"
NC_045825.1	RepeatMasker	Unknown	3229366	3229570	411	+	.	ID="UNKNOWN-18_DPLE";Tend="1282";Tstart="1106";shortTE="F";uid="9301470c-e871-4b2c-b93b-f3646688bbe0"
NC_045825.1	RepeatMasker	Simple_repeat	3684545	3684976	1599	+	.	ID="(CAATG)N";Tend="432";Tstart="1";shortTE="F";uid="6833f372-97d4-42bf-b40e-af32cc5206d5"
NC_045825.1	RepeatMasker	Unknown	3521439	3521677	1110	+	.	ID="REP-3_LMI";Tend="242";Tstart="4";shortTE="F";uid="d2adc75d-4b4e-4853-9327-5f2980905055"
NC_045825.1	RepeatMasker	SINE	1215535	1215829	2318	+	.	ID="HASE2-1_DPLE";Tend="295";Tstart="2";shortTE="F";uid="7944dabe-dafe-4d3b-88d3-5bb69248b0bc"
NC_045825.1	RepeatMasker	LINE/Penelope	3926133	3926285	560	+	.	ID="PENELOPE-1_DPLE";Tend="172";Tstart="1";shortTE="F";uid="997163c8-757f-4d2e-a4ee-a9aa9d9fffb9"
NC_045825.1	RepeatMasker	LINE/R2-Hero	6493884	6494893	7213	+	.	ID="R2-HERO-1_DPLE";Tend="2500";Tstart="1468";shortTE="F";uid="2e91bd1d-72fb-46cb-8365-2a7a02559b4e"
NC_045825.1	RepeatMasker	LINE/Penelope	4470466	4470613	864	+	.	ID="PENELOPE-1_DPLE";Tend="144";Tstart="1";shortTE="F";uid="ac7c3893-c4e8-41e4-af08-5ec12a5b232f"
NC_045825.1	RepeatMasker	LTR/Gypsy	5855727	5855899	763	+	.	ID="GYPSY-1_DPLE";Tend="3878";Tstart="3683";shortTE="F";uid="bc271c8c-7eb8-4da0-a8d9-07fe17383d29"
NC_045825.1	RepeatMasker	LINE/Penelope	7350180	7350298	627	+	.	ID="PENELOPE-1_DPLE";Tend="150";Tstart="33";shortTE="F";uid="9a0e504b-1cc6-4a54-8b68-ee0ada54a22d"
NC_045825.1	RepeatMasker	LINE/R2-Hero	6627920	6630020	10490	+	.	ID="R2-HERO-1_DPLE";TEgroup="NC_045825.1%7CR2-HERO-1_DPLE%7C26";Tend="2512";Tstart="95";shortTE="F";uid="348fe385-57f1-4d54-8b93-d1e1d59c92c1"
NC_045825.1	RepeatMasker	DNA/TcMar-Tc1	21144	22393	11187	+	.	ID="TC1-2_DPLE";Tend="1313";Tstart="62";shortTE="F";uid="5fe7daf8-7ec9-46b5-b456-a098fa5604e7"
NC_045825.1	RepeatMasker	LINE/RTE-BovB	6576633	6576788	921	+	.	ID="RTE-9_PPO";Tend="294";Tstart="139";shortTE="F";uid="55601cc5-e975-413f-9f98-f457eddc7e47"
NC_045825.1	RepeatMasker	LTR/Gypsy	7659047	7659161	673	+	.	ID="GYPSY-1_DPLE";Tend="1076";Tstart="955";shortTE="F";uid="3013ebc9-7ef6-4d1d-88fa-a706c1d95380"
NC_045825.1	RepeatMasker	LINE/Penelope	828924	829039	510	+	.	ID="PENELOPE-1_DPLE";Tend="142";Tstart="33";shortTE="F";uid="612934c6-38d8-49c4-b7d4-990abc40d14b"
NC_045825.1	RepeatMasker	LINE/Penelope	3561303	3561416	852	+	.	ID="PENELOPE-1_DPLE";Tend="148";Tstart="36";shortTE="F";uid="88b9bece-64bd-4ae7-9b90-ce746d9e1677"
NC_045825.1	RepeatMasker	LINE/Penelope	2206897	2207045	680	+	.	ID="PENELOPE-1_DPLE";Tend="159";Tstart="4";shortTE="F";uid="268cacd6-04b1-422e-bdd3-414f6de8de98"
NC_045825.1	RepeatMasker	LINE/R2-Hero	1690100	1691263	3399	+	.	ID="R2-HERO-1_DPLE";TEgroup="NC_045825.1%7CR2-HERO-1_DPLE%7C9";Tend="2513";Tstart="841";shortTE="F";uid="3bc2c929-d267-4705-ae6a-148dd1245eaf"
NC_045825.1	RepeatMasker	LTR	3994414	3994574	1225	+	.	ID="LTR-1_DPLE";Tend="1521";Tstart="1361";shortTE="F";uid="7dfa8948-e366-47ca-8c8c-d666b96f8874"
NC_045825.1	RepeatMasker	LINE/CR1-Zenon	3915230	3915363	435	+	.	ID="ZENON-2_HMEL";Tend="2342";Tstart="2206";shortTE="F";uid="25404d47-8d2e-4db0-a19b-781bab7e0d03"
NC_045825.1	RepeatMasker	RC/Helitron	3326575	3326734	478	+	.	ID="HELITRON-N1B_BM";Tend="179";Tstart="1";shortTE="F";uid="96ce452b-d6ec-4406-9795-907e176c1cf8"
NC_045825.1	RepeatMasker	LINE/R2-Hero	1841723	1841845	765	+	.	ID="R2-HERO-1_DPLE";Tend="2378";Tstart="2263";shortTE="F";uid="fc85f177-7e92-4df4-933a-6490f630dd48"
NC_045825.1	RepeatMasker	SINE	210833	211127	2277	+	.	ID="HASE2-1_DPLE";Tend="301";Tstart="1";shortTE="F";uid="d67d356a-0af4-4711-9a6f-d088ebefb092"
NC_045825.1	RepeatMasker	RC/Helitron	5376518	5376746	681	+	.	ID="HELITRON-LIKE-1_HMEL";Tend="278";Tstart="55";shortTE="F";uid="8706bd10-64f4-43f0-b4f8-9af0519564be"
NC_045825.1	RepeatMasker	SINE	5890333	5890641	1475	+	.	ID="HASE2-1_DPLE";Tend="295";Tstart="2";shortTE="F";uid="8e208a1d-0993-490b-8927-5b24e9716629"
NC_045825.1	RepeatMasker	SINE	6817464	6817767	1905	+	.	ID="HASE2-1_DPLE";Tend="301";Tstart="1";shortTE="F";uid="0a4ad6b8-0f89-4eb4-a3f9-ca34b00f7155"
NC_045825.1	RepeatMasker	RC/Helitron	7279141	7279696	4035	+	.	ID="HELITRON-7_DPLE";Tend="615";Tstart="1";shortTE="F";uid="2e84c697-5348-4ccf-aeac-dcdebf1420be"
NC_045825.1	RepeatMasker	LINE/R2-Hero	1848085	1848194	900	+	.	ID="R2-HERO-1_DPLE";Tend="2513";Tstart="2404";shortTE="F";uid="335274ab-cf92-4e1a-8af9-5f5ce98ed8cc"
NC_045825.1	RepeatMasker	RC/Helitron	4355398	4356005	4532	+	.	ID="HELITRON-7_DPLE";Tend="615";Tstart="1";shortTE="F";uid="a5ec31a1-7e71-47f2-8502-843274f03144"
NC_045825.1	RepeatMasker	LINE/Penelope	7802223	7802577	1628	+	.	ID="PENELOPE-1_DPLE";Tend="567";Tstart="171";shortTE="F";uid="9ca563ec-2257-4d95-a8b4-084aaa694d41"
NC_045825.1	RepeatMasker	LINE/Penelope	4363042	4363155	610	+	.	ID="PENELOPE-1_DPLE";Tend="169";Tstart="48";shortTE="F";uid="4b466a4f-0ccc-4589-a000-0f75b7137e6a"
NC_045825.1	RepeatMasker	LINE/Penelope	3692375	3692530	1109	+	.	ID="PENELOPE-1_DPLE";Tend="239";Tstart="83";shortTE="F";uid="d53980da-698d-47dc-87dd-1be45764cb43"
NC_045825.1	RepeatMasker	SINE	2437436	2437739	2364	+	.	ID="HASE2-1_DPLE";Tend="299";Tstart="1";shortTE="F";uid="0145c58f-e86d-4ab4-b605-19802f5ad61f"
NC_045825.1	RepeatMasker	LINE/Penelope	4854408	4854549	581	+	.	ID="PENELOPE-1_DPLE";Tend="147";Tstart="1";shortTE="F";uid="4f32f8de-003e-4aa1-89ef-b2b012f753ea"
NC_045825.1	RepeatMasker	LINE/L2	102771	103674	5004	+	.	ID="L2-1_DPLE";Tend="1211";Tstart="63";shortTE="F";uid="f0509370-f6d7-432a-a643-5208bebe7521"
NC_045825.1	RepeatMasker	LINE/CR1-Zenon	5732483	5732971	498	+	.	ID="ZENON-3_HMEL";Tend="1602";Tstart="1114";shortTE="F";uid="77c768ff-1e8d-41d2-b764-7686a39c7e59"
NC_045825.1	RepeatMasker	LINE/Penelope	4531646	4531896	1094	+	.	ID="PENELOPE-1_DPLE";Tend="289";Tstart="38";shortTE="F";uid="65c225b5-3492-4a1d-89c4-330093c8d58a"
NC_045825.1	RepeatMasker	LTR/Gypsy	1454143	1454318	828	+	.	ID="GYPSY-1_DPLE";Tend="3884";Tstart="3682";shortTE="F";uid="b69d7eea-1343-4d8f-8e79-50a0dbdfcef1"
NC_045825.1	RepeatMasker	SINE	339396	339684	2213	+	.	ID="HASE2-1_DPLE";Tend="289";Tstart="2";shortTE="F";uid="ea70f808-9059-45fd-bcca-c6865aaac053"
NC_045825.1	RepeatMasker	DNA	5434349	5434925	4149	+	.	ID="DNA-HARB%3F-1_DPLE";Tend="781";Tstart="203";shortTE="F";uid="90f8a92f-57ce-48b4-827e-cfad2b1ec1c0"
NC_045825.1	RepeatMasker	LINE/R2-Hero	3399978	3400339	2381	+	.	ID="R2-HERO-1_DPLE";Tend="2508";Tstart="2145";shortTE="F";uid="f17d0dc1-22b0-4632-a82d-c0e5f21b5d5f"
NC_045825.1	RepeatMasker	RC/Helitron	5313574	5314182	4244	+	.	ID="HELITRON-7_DPLE";Tend="613";Tstart="1";shortTE="F";uid="f997e6e3-6c7f-4901-be31-81a9180725aa"
NC_045825.1	RepeatMasker	RC/Helitron	2085591	2086077	3491	+	.	ID="HELITRON-7_DPLE";Tend="615";Tstart="129";shortTE="F";uid="3e7baddf-c6fb-4c13-994f-b3690af63314"
NC_045825.1	RepeatMasker	LINE/R2-Hero	6859427	6859867	2470	+	.	ID="R2-HERO-1_DPLE";Tend="2512";Tstart="1962";shortTE="F";uid="c2e616a0-daa0-43f7-979d-2381e7b1f9bc"
NC_045825.1	RepeatMasker	LINE/Penelope	5583965	5584109	1110	+	.	ID="PENELOPE-1_DPLE";Tend="147";Tstart="3";shortTE="F";uid="9808b4ee-93d7-4ee7-accb-6383ee8fa559"
NC_045825.1	RepeatMasker	DNA/TcMar-Tc1	1814283	1814494	754	+	.	ID="MAR1_BM";Tend="220";Tstart="1";shortTE="F";uid="38571ab9-f95d-41bf-b40b-60b943dd35b7"
NC_045825.1	RepeatMasker	DNA/hAT-Ac	3611709	3611848	488	+	.	ID="NMAR-2_HMEL";Tend="3500";Tstart="3349";shortTE="F";uid="0fe9c456-f6e3-4050-8180-6bc684779f90"
NC_045825.1	RepeatMasker	LINE/Penelope	6746933	6747054	464	+	.	ID="PENELOPE-1_DPLE";Tend="160";Tstart="32";shortTE="F";uid="ec1ac90b-1c56-42f9-9eca-6b7f807fa5bf"
NC_045825.1	RepeatMasker	Simple_repeat	7574519	7574800	666	+	.	ID="(CA)N";Tend="281";Tstart="1";shortTE="F";uid="73288170-e1ae-4885-9bd9-b6d3bb5c4825"
NC_045825.1	RepeatMasker	LINE/Penelope	3645635	3647191	10280	+	.	ID="PENELOPE-1_DPLE";Tend="1587";Tstart="1";shortTE="F";uid="af439e42-1ae0-4eaf-8490-d6ef22fd19af"
NC_045825.1	RepeatMasker	LINE/R2-Hero	6935140	6935379	1927	+	.	ID="R2-HERO-1_DPLE";Tend="2513";Tstart="2274";shortTE="F";uid="c56b5d65-124c-454b-aee6-90b424d9b9a0"
NC_045825.1	RepeatMasker	LINE/Penelope	1451311	1451495	480	+	.	ID="PENELOPE-1_DPLE";Tend="212";Tstart="18";shortTE="F";uid="8709b5e5-5294-415f-a156-3028c330196e"
NC_045825.1	RepeatMasker	Unknown	3629364	3629570	755	+	.	ID="REP-3_LMI";Tend="236";Tstart="1";shortTE="F";uid="a05f6d5f-58a1-4cd2-933f-4ec893a75e2d"
NC_045825.1	RepeatMasker	LINE/R1	7385671	7385844	454	+	.	ID="R1-5_DPLE";Tend="1928";Tstart="1759";shortTE="F";uid="eaa46a0d-5bfb-4480-a2e3-9e03ead3445f"
NC_045825.1	RepeatMasker	Unknown	1074262	1074943	5417	+	.	ID="UNKNOWN-9_DPLE";Tend="2156";Tstart="1458";shortTE="F";uid="694dbca3-46b2-4c43-bf04-68f3fd23e447"
NC_045825.1	RepeatMasker	LINE/Penelope	1838977	1839134	985	+	.	ID="PENELOPE-1_DPLE";Tend="156";Tstart="1";shortTE="F";uid="4d1250ec-ce96-4256-ae30-3ec1e8e34025"
NC_045825.1	RepeatMasker	RC/Helitron	6841834	6841935	784	+	.	ID="HELITRON-7_DPLE";Tend="102";Tstart="1";shortTE="F";uid="a730af1e-09e1-4832-8580-aadc5d1be553"
NC_045825.1	RepeatMasker	RC/Helitron	6884234	6884575	407	+	.	ID="HELITRON-8_DPLE";TEgroup="NC_045825.1%7CHELITRON-8_DPLE%7C2";Tend="737";Tstart="1";shortTE="T";uid="44db5f3a-617a-4f8f-bc26-9d4b90160a5b"
NC_045825.1	RepeatMasker	LINE/Penelope	3941701	3941840	758	+	.	ID="PENELOPE-1_DPLE";Tend="144";Tstart="1";shortTE="F";uid="aa9cb171-83f4-4019-888f-ef9c03c5bed2"
NC_045825.1	RepeatMasker	LINE/R2-Hero	5028295	5028480	1244	+	.	ID="R2-HERO-1_DPLE";Tend="2513";Tstart="2331";shortTE="F";uid="c1c0f8a6-5c8f-403f-a9ef-f87f549f28fe"
NC_045825.1	RepeatMasker	LINE/Penelope	5783423	5783555	435	+	.	ID="PENELOPE-1_DPLE";Tend="141";Tstart="1";shortTE="F";uid="9b2c2149-0fb7-4db3-b01e-08ea7a8be450"
NC_045825.1	RepeatMasker	RC/Helitron	3707049	3707181	997	+	.	ID="HELITRON-3_DPLE";Tend="138";Tstart="1";shortTE="F";uid="346fad33-138f-4d20-a2b3-6f10baaf3d1f"
NC_045825.1	RepeatMasker	RC/Helitron	6375507	6375998	2976	+	.	ID="HELITRON-8_DPLE";Tend="523";Tstart="4";shortTE="F";uid="e6fdb93d-2621-4534-bd15-e7be3b1c81dc"
NC_045825.1	RepeatMasker	LINE/Penelope	1126385	1126649	646	+	.	ID="PENELOPE-1_DPLE";TEgroup="NC_045825.1%7CPENELOPE-1_DPLE%7C5";Tend="148";Tstart="2";shortTE="F";uid="e680fb96-38da-47c1-be10-67d5214fce47"
NC_045825.1	RepeatMasker	LINE/RTE-RTE	4349452	4349659	496	+	.	ID="RTE-2_HMEL";Tend="209";Tstart="1";shortTE="F";uid="372a2127-feba-433b-995c-e1f69125336b"
NC_045825.1	RepeatMasker	LINE/Penelope	6389582	6389719	762	+	.	ID="PENELOPE-1_DPLE";Tend="141";Tstart="1";shortTE="F";uid="049a2d21-c955-463d-8c47-4ab97f075655"
NC_045825.1	RepeatMasker	LINE/Penelope	5058245	5058375	852	+	.	ID="PENELOPE-1_DPLE";Tend="135";Tstart="1";shortTE="F";uid="565de3bd-afc9-446e-9a0b-4e5ee031209f"
NC_045825.1	RepeatMasker	LINE/Penelope	5412091	5412458	1606	+	.	ID="PENELOPE-1_DPLE";Tend="407";Tstart="1";shortTE="F";uid="da4bef1e-1acd-4325-aa98-3086f1193d1b"
NC_045825.1	RepeatMasker	LINE/CR1-Zenon	3667121	3667607	511	+	.	ID="ZENON-1_PPO";Tend="1481";Tstart="997";shortTE="F";uid="22b35104-433b-4315-93a9-fc46eaf4b318"
NC_045825.1	RepeatMasker	LINE/Penelope	2278209	2278369	869	+	.	ID="PENELOPE-1_DPLE";Tend="164";Tstart="2";shortTE="F";uid="eff0ad96-5792-46af-b9af-5a8156dd9192"
NC_045825.1	RepeatMasker	RC/Helitron	982969	983323	820	+	.	ID="HELITRON-N1_BM";Tend="358";Tstart="1";shortTE="F";uid="ca616b00-6bce-440c-8a78-981a9b05bc66"
NC_045825.1	RepeatMasker	LINE/R1	6751068	6751396	1059	+	.	ID="R1-1_DPLE";Tend="2232";Tstart="1731";shortTE="F";uid="2aa5a25d-b0a6-425b-acfc-3f569e791f47"
NC_045825.1	RepeatMasker	LTR	5430146	5430361	452	+	.	ID="LTR-5_DPLE";TEgroup="NC_045825.1%7CLTR-5_DPLE%7C4";Tend="2945";Tstart="2771";shortTE="T";uid="4ffdb1f9-df17-44e3-aecc-50af1773626e"
NC_045825.1	RepeatMasker	SINE	5907577	5907835	1373	+	.	ID="HASE2-1_DPLE";Tend="295";Tstart="46";shortTE="F";uid="81db58cc-a39d-45d1-add2-39881da356a7"
NC_045825.1	RepeatMasker	Unknown	4151052	4151209	488	+	.	ID="UNKNOWN-18_DPLE";Tend="1251";Tstart="1106";shortTE="F";uid="3e732127-99f8-487a-8ee9-b5445ff14b0f"
NC_045825.1	RepeatMasker	LINE/R2-Hero	2353014	2353164	946	+	.	ID="R2-HERO-1_DPLE";Tend="2513";Tstart="2342";shortTE="F";uid="a5f05a15-13d6-4f82-ba5a-6295304f799e"
NC_045825.1	RepeatMasker	LINE/I-Jockey	3267942	3268949	1156	+	.	ID="JOCKEY-3_HMEL";Tend="4021";Tstart="3290";shortTE="F";uid="d784f6b1-1186-4c07-b25b-71c1491dbb41"
NC_045825.1	RepeatMasker	LINE/R2-Hero	6916028	6916428	2699	+	.	ID="R2-HERO-1_DPLE";Tend="1865";Tstart="1460";shortTE="F";uid="3948d055-e638-4e12-af0d-2b0ad608f350"
NC_045825.1	RepeatMasker	Unknown	3161723	3161837	611	+	.	ID="UNKNOWN-32_DPLE";Tend="1526";Tstart="1408";shortTE="F";uid="5fe8d479-426d-4e72-b462-be59e221942b"
NC_045825.1	RepeatMasker	Unknown	6275533	6275719	779	+	.	ID="UNKNOWN-21_DPLE";TEgroup="NC_045825.1%7CUNKNOWN-21_DPLE%7C1";Tend="558";Tstart="276";shortTE="T";uid="175ef063-2bc2-4daa-9a33-3cf6832a21d9"
NC_045825.1	RepeatMasker	SINE	6766947	6767150	1684	+	.	ID="HASE2-1_DPLE";Tend="301";Tstart="97";shortTE="F";uid="72a1306c-29dd-4009-9c86-f79dc0091246"
NC_045825.1	RepeatMasker	LINE/R2-Hero	4416529	4416675	822	+	.	ID="R2-HERO-1_DPLE";Tend="2203";Tstart="2041";shortTE="F";uid="8745a3f2-ffba-4d2a-95b0-8cdde428fe6b"
NC_045825.1	RepeatMasker	LINE/R2-Hero	6182443	6183182	3188	+	.	ID="R2-HERO-1_DPLE";Tend="2513";Tstart="1594";shortTE="F";uid="2c25e145-bbb7-4c49-b928-b3e085ec454c"
NC_045825.1	RepeatMasker	DNA/hAT-Charlie	5974458	5974692	418	+	.	ID="HAT-N3_PXU";Tend="234";Tstart="1";shortTE="F";uid="49858e60-3b68-4a07-9793-9566783856ae"
NC_045825.1	RepeatMasker	DNA/TcMar-Tc1	1953664	1953844	560	+	.	ID="MAR1_BM";Tend="692";Tstart="507";shortTE="F";uid="d97b3210-a6db-4b92-b134-170355351b58"
NC_045825.1	RepeatMasker	LINE/Penelope	2344932	2345071	934	+	.	ID="PENELOPE-1_DPLE";Tend="137";Tstart="1";shortTE="F";uid="18462d5b-2e12-46d3-8ea6-d8882443b040"
NC_045825.1	RepeatMasker	Unknown	3327078	3327318	974	+	.	ID="REP-3_LMI";Tend="276";Tstart="15";shortTE="F";uid="e0db90f4-eeb0-47ad-9684-869dda997d73"
NC_045825.1	RepeatMasker	Unknown	3709974	3710185	606	+	.	ID="UNKNOWN-23_DPLE";Tend="484";Tstart="266";shortTE="F";uid="46752c57-622c-4385-b249-026b9b5903f7"
NC_045825.1	RepeatMasker	LINE/R2-Hero	1139059	1139366	1109	+	.	ID="R2-HERO-1_DPLE";TEgroup="NC_045825.1%7CR2-HERO-1_DPLE%7C4";Tend="2512";Tstart="1940";shortTE="F";uid="826a8902-7665-465b-8ce0-3bebc219e969"
NC_045825.1	RepeatMasker	RC/Helitron	3576564	3576700	435	+	.	ID="HELITRON-1_DPLE";Tend="279";Tstart="140";shortTE="F";uid="34cfa41e-49f8-40d2-ba6a-30c80c56f541"
NC_045825.1	RepeatMasker	DNA/TcMar-Mariner	282211	282451	797	+	.	ID="MARINER_HC";Tend="255";Tstart="14";shortTE="F";uid="e165f197-1b64-440b-bb8a-bf2c0c0437ce"
NC_045825.1	RepeatMasker	LTR/Gypsy	3375114	3375317	849	+	.	ID="GYPSY-1_DPLE";Tend="3888";Tstart="3688";shortTE="F";uid="dfa3ebbd-68c6-4cfa-9d19-a97a420c6148"
NC_045825.1	RepeatMasker	LINE/Penelope	3117652	3117757	597	+	.	ID="PENELOPE-1_DPLE";Tend="135";Tstart="19";shortTE="F";uid="c2ba6400-a9ef-46a9-96c5-269dc5759004"
NC_045825.1	RepeatMasker	LINE/Penelope	6948298	6948431	488	+	.	ID="PENELOPE-1_DPLE";Tend="155";Tstart="3";shortTE="F";uid="0d7e691a-900a-4827-8a44-0f3bbbec503b"
NC_045825.1	RepeatMasker	LINE/Penelope	6284140	6284248	713	+	.	ID="PENELOPE-1_DPLE";Tend="107";Tstart="1";shortTE="F";uid="4edf2710-8b75-4930-94ed-a755a7ba2000"
NC_045825.1	RepeatMasker	LINE/R2-Hero	883015	883454	2790	+	.	ID="R2-HERO-1_DPLE";Tend="2500";Tstart="2048";shortTE="F";uid="dec1c1df-0f82-44d8-8165-1b15577049a0"
NC_045825.1	RepeatMasker	LINE/Penelope	6687026	6687175	806	+	.	ID="PENELOPE-1_DPLE";Tend="147";Tstart="1";shortTE="F";uid="35139f91-126d-46f7-9f60-f36fd5c58974"
NC_045825.1	RepeatMasker	Unknown	5715382	5715892	575	+	.	ID="UNKNOWN-9_DPLE";Tend="2148";Tstart="1634";shortTE="F";uid="d2a3d185-0ec9-43cb-8d70-8541e6c5d38c"
NC_045825.1	RepeatMasker	LINE/R2-Hero	5618123	5618548	3105	+	.	ID="R2-HERO-1_DPLE";Tend="2513";Tstart="2078";shortTE="F";uid="2eeb39d6-08e5-4bac-a44b-99c05cee57c1"
NC_045825.1	RepeatMasker	LINE/Penelope	1385132	1385239	575	+	.	ID="PENELOPE-1_DPLE";Tend="153";Tstart="36";shortTE="F";uid="9a50fcd8-dd2a-449f-9ffa-9c929b0d2f9b"
NC_045825.1	RepeatMasker	LINE/Penelope	4507956	4508095	677	+	.	ID="PENELOPE-1_DPLE";Tend="215";Tstart="72";shortTE="F";uid="db829273-4147-42ad-846b-0f89ad364173"
NC_045825.1	RepeatMasker	LINE/Penelope	4718212	4718330	665	+	.	ID="PENELOPE-1_DPLE";Tend="148";Tstart="25";shortTE="F";uid="3c9c2b03-fccb-4646-83b7-89dec46233ce"
NC_045825.1	RepeatMasker	LINE/Penelope	4878591	4878711	786	+	.	ID="PENELOPE-1_DPLE";Tend="152";Tstart="33";shortTE="F";uid="51b28604-33a7-4ed1-b052-7b4626b780a4"
NC_045825.1	RepeatMasker	LTR	4733281	4733473	700	+	.	ID="LTR-5_DPLE";Tend="2941";Tstart="2721";shortTE="F";uid="ff181e0c-1513-4cd9-8962-7bc92455ede6"
NC_045825.1	RepeatMasker	DNA/TcMar-Tc1	3369985	3370658	6121	+	.	ID="TC1-1_DPLE";Tend="1320";Tstart="647";shortTE="F";uid="05e39f74-72d2-41cc-896a-476fb3eacb75"
NC_045825.1	RepeatMasker	LTR/Gypsy	6294461	6294660	1001	+	.	ID="GYPSY-1_DPLE";Tend="3887";Tstart="3684";shortTE="F";uid="0e5c8b38-9e9c-45a5-946b-8eb4d8dff64c"
NC_045825.1	RepeatMasker	LINE/R1	5032466	5033506	2434	+	.	ID="R1-2_DPLE";Tend="383";Tstart="1";shortTE="F";uid="3f1a2a55-86e5-4f55-bd1e-907c000a395c"
NC_045825.1	RepeatMasker	Simple_repeat	6405167	6405299	442	+	.	ID="(CA)N";Tend="132";Tstart="1";shortTE="F";uid="d815397e-d988-4a40-94ca-f60650905f92"
NC_045825.1	RepeatMasker	Unknown	2249608	2249712	444	+	.	ID="REP-3_LMI";Tend="111";Tstart="1";shortTE="F";uid="4bf3edb0-3299-4327-bc72-6e7ae3143cbe"
NC_045825.1	RepeatMasker	Unknown	1775415	1775684	702	+	.	ID="UNKNOWN-42_DPLE";Tend="1955";Tstart="1706";shortTE="F";uid="8ade4ae1-86fe-4932-97b9-4705dcc81343"
NC_045825.1	RepeatMasker	LINE/Penelope	1492230	1492400	1393	+	.	ID="PENELOPE-1_DPLE";Tend="174";Tstart="1";shortTE="F";uid="32eb37ed-4567-40e8-b031-e2b54feb8621"
NC_045825.1	RepeatMasker	Unknown	3159025	3159267	1344	+	.	ID="UNKNOWN-14_DPLE";Tend="2295";Tstart="2059";shortTE="F";uid="3ffd9194-d78e-48dc-9203-1ba48d0bad46"
NC_045825.1	RepeatMasker	LINE/RTE-BovB	6276864	6277088	1125	+	.	ID="RTE-4_DPL";TEgroup="NC_045825.1%7CRTE-4_DPL%7C1";Tend="3261";Tstart="1";shortTE="F";uid="54527bca-5882-461f-968b-de2bacbce8a0"
NC_045825.1	RepeatMasker	Unknown	5262283	5262407	422	+	.	ID="UNKNOWN-23_DPLE";Tend="549";Tstart="417";shortTE="F";uid="506dcdcd-d551-433c-b09c-2cd7e18df93e"
NC_045825.1	RepeatMasker	DNA/TcMar-Tc1	1563030	1563352	450	+	.	ID="TC1-4_DPLE";Tend="926";Tstart="596";shortTE="F";uid="61d36310-8dfa-45df-9c7d-e795eb1d92c1"
NC_045825.1	RepeatMasker	SINE	6847282	6847567	1678	+	.	ID="HASE2-1_DPLE";Tend="286";Tstart="1";shortTE="F";uid="baaa2385-41b3-4fee-8f58-9dbdf919906c"
NC_045825.1	RepeatMasker	LINE/CR1-Zenon	5647541	5648005	502	+	.	ID="ZENON-2_HMEL";Tend="1573";Tstart="1106";shortTE="F";uid="297897cf-5e30-48ef-bd90-7b299d174338"
NC_045825.1	RepeatMasker	LINE/Dong-R4	5381008	5381712	751	+	.	ID="R4_HMEL";Tend="732";Tstart="4";shortTE="F";uid="86d66824-dd79-474f-ae7f-64012a0502eb"
NC_045825.1	RepeatMasker	LINE/Penelope	7051013	7051165	812	+	.	ID="PENELOPE-1_DPLE";Tend="152";Tstart="1";shortTE="F";uid="ad51123b-acef-4204-b998-d2bfd43aa322"
NC_045825.1	RepeatMasker	RC/Helitron	5615797	5616073	740	+	.	ID="HELITRON-6_DPLE";Tend="386";Tstart="3";shortTE="F";uid="65d3e86d-31d4-475e-acc1-7f04af0e463f"
NC_045825.1	RepeatMasker	LINE/Penelope	5835535	5835680	835	+	.	ID="PENELOPE-1_DPLE";Tend="148";Tstart="3";shortTE="F";uid="34bfb793-4532-4c08-897e-aa3d108a45c1"
NC_045825.1	RepeatMasker	LINE/R2-Hero	208967	210242	8643	+	.	ID="R2-HERO-1_DPLE";Tend="2513";Tstart="1143";shortTE="F";uid="a99b5207-e383-4f40-89c4-21ccc5539052"
NC_045825.1	RepeatMasker	LINE/Penelope	5171973	5172075	546	+	.	ID="PENELOPE-1_DPLE";Tend="138";Tstart="35";shortTE="F";uid="55b1b6ec-0e1e-4457-9a1a-88a6542ec009"
NC_045825.1	RepeatMasker	LINE/Penelope	2942265	2942479	543	+	.	ID="PENELOPE-1_DPLE";TEgroup="NC_045825.1%7CPENELOPE-1_DPLE%7C16";Tend="147";Tstart="1";shortTE="F";uid="8e4ad6ca-6435-452d-8237-4f988ccd46d2"
NC_045825.1	RepeatMasker	Unknown	5538610	5538946	1108	+	.	ID="REP-3_LMI";Tend="340";Tstart="1";shortTE="F";uid="b20cc8c9-89f3-4203-9bfb-5236fe457b2f"
NC_045825.1	RepeatMasker	Unknown	4063416	4063858	1914	+	.	ID="UNKNOWN-6_DPLE";TEgroup="NC_045825.1%7CUNKNOWN-6_DPLE%7C1";Tend="1564";Tstart="1319";shortTE="F";uid="64ea1ab2-3285-4fc5-bbb4-0a9f33a4b210"
NC_045825.1	RepeatMasker	SINE	3907645	3907945	2474	+	.	ID="HASE2-1_DPLE";Tend="301";Tstart="1";shortTE="F";uid="740c7026-e9fb-40f7-ad64-babc2690ded2"
NC_045825.1	RepeatMasker	Unknown	2313692	2313956	1115	+	.	ID="UNKNOWN-32_DPLE";Tend="891";Tstart="621";shortTE="F";uid="6e6aec4d-3620-458a-8dcd-67487eef811f"
NC_045825.1	RepeatMasker	LINE/RTE-RTE	4368626	4368792	571	+	.	ID="RTE-4_HMEL";Tend="4238";Tstart="4071";shortTE="F";uid="42094ece-72d2-449d-89a7-e1eea7a0d444"
NC_045825.1	RepeatMasker	Unknown	663337	663693	2769	+	.	ID="UNKNOWN-4_DPLE";Tend="391";Tstart="7";shortTE="F";uid="dbd93488-54a5-4956-8dfb-76bdc051d952"
NC_045825.1	RepeatMasker	Unknown	4854193	4854394	772	+	.	ID="UNKNOWN-13_DPLE";Tend="1173";Tstart="972";shortTE="F";uid="4d44de5e-9541-4d65-8c13-d71eec669bfc"
NC_045825.1	RepeatMasker	LTR/Gypsy	1256471	1256654	758	+	.	ID="GYPSY-1_DPLE";Tend="3869";Tstart="3681";shortTE="F";uid="b327b7ed-9b97-47de-9705-d6ccec0cdceb"
NC_045825.1	RepeatMasker	Unknown	5728732	5728926	548	+	.	ID="UNKNOWN-18_DPLE";Tend="1283";Tstart="1106";shortTE="F";uid="ac2c3f92-c7ad-4639-a2a8-7ebf00d0ddcf"
NC_045825.1	RepeatMasker	Unknown	5319972	5320465	1301	+	.	ID="UNKNOWN-13_DPLE";TEgroup="NC_045825.1%7CUNKNOWN-13_DPLE%7C1";Tend="2260";Tstart="961";shortTE="F";uid="d8f916a9-276d-44b0-bbf8-aaa3b6a289e6"
NC_045825.1	RepeatMasker	LINE/Penelope	5827738	5827878	757	+	.	ID="PENELOPE-1_DPLE";Tend="135";Tstart="1";shortTE="F";uid="5dc9b0e2-dd7b-4c44-8a1a-24007ea57805"
NC_045825.1	RepeatMasker	LINE/Penelope	5785182	5785805	4170	+	.	ID="PENELOPE-1_DPLE";Tend="623";Tstart="1";shortTE="F";uid="44e1820b-a6fa-4a06-82ed-d6602ee0c1e4"
NC_045825.1	RepeatMasker	LINE/R2-Hero	4372077	4372260	1521	+	.	ID="R2-HERO-1_DPLE";Tend="2513";Tstart="2330";shortTE="F";uid="4a477c37-6aa5-4799-aeb0-0859bf0cf451"
NC_045825.1	RepeatMasker	Unknown	3635404	3635869	2505	+	.	ID="UNKNOWN-19_DPLE";Tend="568";Tstart="1";shortTE="F";uid="7e8f782d-9993-4248-b563-5c815070a6fc"
NC_045825.1	RepeatMasker	LTR/Gypsy	4950003	4950219	682	+	.	ID="GYPSY-1_DPLE";Tend="3885";Tstart="3677";shortTE="F";uid="c0f09f8f-7432-40c4-af58-f91cb7d99f6b"
NC_045825.1	RepeatMasker	LINE/Penelope	3818563	3819091	2759	+	.	ID="PENELOPE-2_DPLE";TEgroup="NC_045825.1%7CPENELOPE-2_DPLE%7C5";Tend="803";Tstart="1";shortTE="F";uid="26259e23-cb32-4c19-9f31-fee410a60191"
NC_045825.1	RepeatMasker	LINE/I-Jockey	3142048	3142184	604	+	.	ID="I-JOCKEY-1_DPLE";Tend="160";Tstart="24";shortTE="F";uid="b9299a6d-1ec2-4b28-b83c-d5e4e41e6f87"
NC_045825.1	RepeatMasker	RC/Helitron	7088322	7088497	1374	+	.	ID="HELITRON-7_DPLE";Tend="615";Tstart="442";shortTE="F";uid="39418604-f41c-47ad-8dd0-639970cfdc5b"
NC_045825.1	RepeatMasker	LINE/R2-Hero	5732052	5732221	991	+	.	ID="R2-HERO-1_DPLE";Tend="2513";Tstart="2347";shortTE="F";uid="1440a5b3-fdcf-4e09-88c5-0d3e97e3ba5c"
NC_045825.1	RepeatMasker	LINE/Penelope	2442754	2442886	822	+	.	ID="PENELOPE-1_DPLE";Tend="133";Tstart="3";shortTE="F";uid="f278b053-ec36-4cfa-89a5-535510863e5a"
NC_045825.1	RepeatMasker	DNA/CMC-Chapaev-3	36974	37158	551	+	.	ID="ENSPM-3N1_RPR";Tend="500";Tstart="316";shortTE="F";uid="83d48bf6-0296-4e44-bed3-58b28ae05409"
NC_045825.1	RepeatMasker	LTR	5310416	5310593	513	+	.	ID="LTR-5_DPLE";Tend="2945";Tstart="2788";shortTE="F";uid="a9b94239-acea-4e22-98e7-70d7d6307805"
NC_045825.1	RepeatMasker	LINE/Penelope	5117975	5118089	410	+	.	ID="PENELOPE-1_DPLE";Tend="115";Tstart="1";shortTE="F";uid="4d9063c6-86cb-43bc-ad22-ee4500aa7e5b"
NC_045825.1	RepeatMasker	DNA/TcMar-Tc1	747730	749233	5966	+	.	ID="TC1-3_DPLE";TEgroup="NC_045825.1%7CTC1-3_DPLE%7C2";Tend="1606";Tstart="252";shortTE="F";uid="55a5ebbf-c46a-4752-90e1-b01d3ed64a98"
NC_045825.1	RepeatMasker	LINE/R2-Hero	6754348	6754647	2175	+	.	ID="R2-HERO-1_DPLE";Tend="2513";Tstart="2213";shortTE="F";uid="960cf83c-9299-403e-bf6d-5d8f7be3aed5"
NC_045825.1	RepeatMasker	LINE/Penelope	1248014	1249407	6216	+	.	ID="PENELOPE-2_DPLE";Tend="1386";Tstart="2";shortTE="F";uid="6f7c87ee-3f90-4848-9b49-441222450ea5"
NC_045825.1	RepeatMasker	LTR	5426675	5426784	918	+	.	ID="LTR-1_DPLE";Tend="1704";Tstart="1595";shortTE="F";uid="096c96e9-741e-4362-8548-91c43f822b2d"
NC_045825.1	RepeatMasker	LINE/Penelope	6936705	6936854	692	+	.	ID="PENELOPE-1_DPLE";Tend="135";Tstart="1";shortTE="F";uid="1fbd69db-a9a2-49b9-acad-28a00a444a2e"
NC_045825.1	RepeatMasker	RC/Helitron	182655	182814	1100	+	.	ID="HELITRON-N1C_LMI";Tend="160";Tstart="1";shortTE="F";uid="d7f13848-66bf-4ae8-a297-76baa0b78166"
NC_045825.1	RepeatMasker	LINE/R2-Hero	5867121	5867345	1823	+	.	ID="R2-HERO-1_DPLE";Tend="2513";Tstart="2288";shortTE="F";uid="7c87524b-faf2-46b9-8870-8e34fb464197"
NC_045825.1	RepeatMasker	LINE/R2-Hero	3713168	3713434	1456	+	.	ID="R2-HERO-1_DPLE";Tend="1809";Tstart="1519";shortTE="F";uid="ca5d5081-1993-4bfd-b002-794f407ed9f3"
NC_045825.1	RepeatMasker	LTR/Gypsy	4833638	4833835	998	+	.	ID="GYPSY-1_DPLE";Tend="3885";Tstart="3688";shortTE="F";uid="9f7c31d7-0c2a-4779-ab02-26272dddd7cb"
NC_045825.1	RepeatMasker	DNA/Zator	4268041	4268391	904	+	.	ID="NPIF-4_HMEL";Tend="578";Tstart="150";shortTE="F";uid="e3a04b39-f201-4b6f-b1da-50fec84b5b3a"
NC_045825.1	RepeatMasker	LINE/CR1-Zenon	3666022	3666901	1050	+	.	ID="ZENON-1_HMEL";Tend="1342";Tstart="430";shortTE="F";uid="6de2f64c-f4c8-4062-824b-bcea4d052ebc"
NC_045825.1	RepeatMasker	LINE/Penelope	4503269	4503382	1025	+	.	ID="PENELOPE-1_DPLE";Tend="149";Tstart="36";shortTE="F";uid="4409ac8f-0ffa-425c-b94b-1a249aa751d2"
NC_045825.1	RepeatMasker	Unknown	2820409	2820579	461	+	.	ID="UNKNOWN-28_DPLE";Tend="4348";Tstart="4172";shortTE="F";uid="2917ac86-2912-4e2d-8c50-515f82520f05"
NC_045825.1	RepeatMasker	LINE/Penelope	5445629	5445766	1220	+	.	ID="PENELOPE-1_DPLE";Tend="139";Tstart="1";shortTE="F";uid="47d19b57-d8cd-4406-b3ee-1ad6cd208c01"
NC_045825.1	RepeatMasker	Unknown	5888484	5888863	801	+	.	ID="UNKNOWN-8_DPLE";Tend="445";Tstart="37";shortTE="F";uid="ce1b7a7d-5aaf-45f3-bced-c05831486e28"
NC_045825.1	RepeatMasker	LINE/Penelope	192500	192635	1186	+	.	ID="PENELOPE-1_DPLE";Tend="137";Tstart="1";shortTE="F";uid="560ed5e0-4f9e-4a34-a9f7-8b9fa760348e"
NC_045825.1	RepeatMasker	LINE/R2-Hero	4425055	4425171	656	+	.	ID="R2-HERO-1_DPLE";Tend="2513";Tstart="2396";shortTE="F";uid="c48874dc-4c3e-4c68-9ae9-e6c375fa2b5f"
NC_045825.1	RepeatMasker	SINE	5873058	5873315	1414	+	.	ID="HASE2-1_DPLE";Tend="295";Tstart="51";shortTE="F";uid="88611d60-1ff9-4071-b54f-74c53bae9ac5"
NC_045825.1	RepeatMasker	LINE/R2-Hero	3987623	3987761	1035	+	.	ID="R2-HERO-1_DPLE";Tend="2511";Tstart="2370";shortTE="F";uid="ff928076-c2a7-485a-93d7-253005210692"
NC_045825.1	RepeatMasker	Unknown	4820648	4820814	448	+	.	ID="UNKNOWN-18_DPLE";Tend="1284";Tstart="1106";shortTE="F";uid="eb3f0bd0-06ef-4bbf-8617-5ea468fb8e0b"
NC_045825.1	RepeatMasker	LINE/R2-Hero	6737574	6737749	1303	+	.	ID="R2-HERO-1_DPLE";Tend="2513";Tstart="2333";shortTE="F";uid="230e372c-fb32-4be0-b99c-9fba57a08e1b"
NC_045825.1	RepeatMasker	Unknown	5830401	5830793	2977	+	.	ID="UNKNOWN-4_DPLE";Tend="392";Tstart="2";shortTE="F";uid="ad1b0489-e639-4774-9281-52804cd0ceb0"
NC_045825.1	RepeatMasker	LTR/Gypsy	621396	621573	792	+	.	ID="GYPSY-1_DPLE";Tend="3877";Tstart="3682";shortTE="F";uid="125df8d9-5411-4ec4-a3be-8a4022d05d89"
NC_045825.1	RepeatMasker	LINE/R2-Hero	475207	476332	8067	+	.	ID="R2-HERO-1_DPLE";Tend="2513";Tstart="1343";shortTE="F";uid="59df91d6-4a2c-4445-aa96-020f424b5155"
NC_045825.1	RepeatMasker	RC/Helitron	6752601	6753093	1312	+	.	ID="HELITRON-8_DPLE";TEgroup="NC_045825.1%7CHELITRON-8_DPLE%7C1";Tend="600";Tstart="10";shortTE="F";uid="4da238d7-e952-4afe-ac68-3a2aaf2bc2f9"
NC_045825.1	RepeatMasker	LINE/CR1	3851685	3851976	1518	+	.	ID="CR1-2_DPLE";Tend="1055";Tstart="747";shortTE="F";uid="1beef695-f18b-410e-80ed-7bf4e52f282e"
NC_045825.1	RepeatMasker	Unknown	5881990	5882201	1298	+	.	ID="UNKNOWN-34_DPLE";Tend="348";Tstart="133";shortTE="F";uid="62fa9372-d4f5-45a2-8da1-a2bb9d53d059"
NC_045825.1	RepeatMasker	LINE/Penelope	2697813	2697934	791	+	.	ID="PENELOPE-1_DPLE";Tend="148";Tstart="27";shortTE="F";uid="327bc0af-8e8b-44bb-a24e-e400f06624e1"
NC_045825.1	RepeatMasker	LINE/Penelope	4226460	4226589	584	+	.	ID="PENELOPE-1_DPLE";Tend="151";Tstart="23";shortTE="F";uid="9bc2639f-c1d9-4ffe-a2ba-db22a0d65b01"
NC_045825.1	RepeatMasker	Simple_repeat	3929805	3930044	813	+	.	ID="(TA)N";Tend="240";Tstart="1";shortTE="F";uid="e368d182-f610-431f-a805-6b1edf90cda5"
NC_045825.1	RepeatMasker	Unknown	3631711	3631917	764	+	.	ID="REP-3_LMI";Tend="236";Tstart="1";shortTE="F";uid="478eea41-bafd-4808-b91e-2ca270408d60"
NC_045825.1	RepeatMasker	LINE/Penelope	3784993	3785186	522	+	.	ID="PENELOPE-1_DPLE";Tend="358";Tstart="160";shortTE="F";uid="0ae61da0-bb0f-49ca-bc1f-646a7a80451f"
NC_045825.1	RepeatMasker	LINE/Penelope	269558	269728	591	+	.	ID="PENELOPE-1_DPLE";Tend="179";Tstart="27";shortTE="F";uid="d1348ee2-501a-4c67-b7b8-1978800ee14c"
NC_045825.1	RepeatMasker	Unknown	3931181	3931363	997	+	.	ID="UNKNOWN-4_DPLE";Tend="190";Tstart="1";shortTE="F";uid="62c3a9f1-4fa7-4620-a1fd-44cff1355e3d"
NC_045825.1	RepeatMasker	DNA/hAT-Charlie	5990474	5990691	471	+	.	ID="HAT-N3_PXU";Tend="235";Tstart="5";shortTE="F";uid="17c00963-7277-4ec0-b63e-3742fb52f743"
NC_045825.1	RepeatMasker	LINE/CR1	5354348	5355097	533	+	.	ID="ZENON_BM";Tend="2609";Tstart="1783";shortTE="F";uid="95e93539-28b4-409f-a23d-370f568ad578"
NC_045825.1	RepeatMasker	LINE/R2-Hero	4432327	4432813	2700	+	.	ID="R2-HERO-1_DPLE";Tend="2428";Tstart="1937";shortTE="F";uid="de4b7a3f-3c17-4d33-8e9c-d3b295d43d4e"
NC_045825.1	RepeatMasker	SINE	7312107	7312285	1446	+	.	ID="HASE2-1_DPLE";Tend="297";Tstart="119";shortTE="F";uid="877a744c-f729-42ef-8548-549bda049d21"
NC_045825.1	RepeatMasker	LINE/R2-Hero	1534218	1534687	1209	+	.	ID="R2-HERO-1_DPLE";TEgroup="NC_045825.1%7CR2-HERO-1_DPLE%7C8";Tend="2490";Tstart="1879";shortTE="F";uid="b5d4126e-a3d4-44f6-8dea-fe2f1d47e655"
NC_045825.1	RepeatMasker	LINE/Penelope	4372320	4372491	828	+	.	ID="PENELOPE-1_DPLE";Tend="149";Tstart="1";shortTE="F";uid="e80adc5f-14db-4d15-b7f1-9e6dfcbdb9d3"
NC_045825.1	RepeatMasker	LINE/L2	192312	192472	539	+	.	ID="L2-1_DPLE";Tend="1229";Tstart="1032";shortTE="F";uid="9206a94f-60bc-41df-bdf9-d844cc38c73a"
NC_045825.1	RepeatMasker	LINE/I-Jockey	3608416	3610565	13633	+	.	ID="I-JOCKEY-1_DPLE";Tend="2161";Tstart="1";shortTE="F";uid="8f1a4a58-08d9-4762-aa7b-a2e8f8b330b0"
NC_045825.1	RepeatMasker	Unknown	1545653	1545843	741	+	.	ID="UNKNOWN-28_DPLE";Tend="4360";Tstart="4166";shortTE="F";uid="2fedc475-bfe7-4db0-9383-48636830c60a"
NC_045825.1	RepeatMasker	DNA/TcMar-Mariner	3370904	3371961	924	+	.	ID="mariner-74_hsal";Tend="1227";Tstart="170";shortTE="F";uid="63f610e8-9b47-4e6a-a374-687e3e11d078"
NC_045825.1	RepeatMasker	DNA/Zator	4266838	4267188	904	+	.	ID="NPIF-4_HMEL";Tend="578";Tstart="150";shortTE="F";uid="ec2840f4-5b72-413d-a089-43fa05d65666"
NC_045825.1	RepeatMasker	LINE/R2-Hero	4542742	4542854	709	+	.	ID="R2-HERO-1_DPLE";Tend="2512";Tstart="2398";shortTE="F";uid="4af49f8c-d2cc-420b-8e7d-53376f87a0c3"
NC_045825.1	RepeatMasker	LINE/R1	6334449	6334975	3723	+	.	ID="R1-1_DPLE";Tend="2731";Tstart="2138";shortTE="F";uid="37fe0c1d-5e5b-4fed-bc45-e24135a61f29"
NC_045825.1	RepeatMasker	LTR/Gypsy	7749832	7750023	886	+	.	ID="GYPSY-1_DPLE";Tend="3876";Tstart="3678";shortTE="F";uid="fed159ee-b0ba-405f-8a89-1e9ec46808a6"
NC_045825.1	RepeatMasker	LINE/Penelope	3282168	3282349	992	+	.	ID="PENELOPE-1_DPLE";Tend="181";Tstart="1";shortTE="F";uid="9ed14105-566f-4c0d-83e3-21b973c57b4c"
NC_045825.1	RepeatMasker	LTR/Gypsy	6041346	6041507	857	+	.	ID="GYPSY-1_DPLE";Tend="3858";Tstart="3684";shortTE="F";uid="b121ca24-7f72-4739-91e2-bdce4e60024f"
NC_045825.1	RepeatMasker	LINE/Penelope	3975618	3975877	1092	+	.	ID="PENELOPE-1_DPLE";TEgroup="NC_045825.1%7CPENELOPE-1_DPLE%7C26";Tend="136";Tstart="3";shortTE="F";uid="eca27c31-dec2-4168-bb08-6d06284b8fd0"
NC_045825.1	RepeatMasker	Unknown	4300831	4301016	431	+	.	ID="UNKNOWN-18_DPLE";Tend="1292";Tstart="1110";shortTE="F";uid="54331791-5447-4ff4-aebe-e4bb33058550"
NC_045825.1	RepeatMasker	LINE/I-Jockey	1118439	1118583	849	+	.	ID="I-JOCKEY-1_DPLE";Tend="144";Tstart="1";shortTE="F";uid="96ca7050-44a7-4b8f-8144-d22bf36d1650"
NC_045825.1	RepeatMasker	DNA/Academ-1	2345808	2346676	1648	+	.	ID="ACADEM-8_LMI";TEgroup="NC_045825.1%7CACADEM-8_LMI%7C1";Tend="2921";Tstart="1";shortTE="F";uid="544d4b14-f3f8-4bb7-8153-d3f12c0cbf8c"
NC_045825.1	RepeatMasker	Unknown	1480338	1480628	718	+	.	ID="UNKNOWN-23_DPLE";Tend="553";Tstart="269";shortTE="F";uid="ee3020db-3e50-4251-9447-3f3eefd82e06"
NC_045825.1	RepeatMasker	LINE/Penelope	7294978	7295122	1185	+	.	ID="PENELOPE-1_DPLE";Tend="145";Tstart="1";shortTE="F";uid="40058965-b3ed-40c7-92a4-8ee9598c7f3d"
NC_045825.1	RepeatMasker	SINE	5596628	5596918	2432	+	.	ID="HASE2-1_DPLE";Tend="293";Tstart="2";shortTE="F";uid="fb596dc4-04ca-4856-9873-33ce101babb6"
NC_045825.1	RepeatMasker	Unknown	2158317	2158613	841	+	.	ID="UNKNOWN-1_DPLE";Tend="414";Tstart="119";shortTE="F";uid="90fd0ecc-bfce-4d1c-8731-b8b7f66e2c59"
NC_045825.1	RepeatMasker	LINE/Penelope	4250457	4250587	501	+	.	ID="PENELOPE-1_DPLE";Tend="167";Tstart="29";shortTE="F";uid="fc1cd493-5ccb-4f5a-9c8e-33e006217eaf"
NC_045825.1	RepeatMasker	LINE/R2-Hero	5901439	5901664	1818	+	.	ID="R2-HERO-1_DPLE";Tend="2513";Tstart="2288";shortTE="F";uid="56e468cb-05f8-45f7-9483-988785d30976"
NC_045825.1	RepeatMasker	LINE/Penelope	3976485	3976621	754	+	.	ID="PENELOPE-1_DPLE";Tend="146";Tstart="1";shortTE="F";uid="5d19f4ce-9aef-4ed7-8538-9de654e91159"
NC_045825.1	RepeatMasker	SINE	3176910	3177113	1714	+	.	ID="HASE2-1_DPLE";Tend="301";Tstart="98";shortTE="F";uid="ec6f8411-a434-4b42-bef9-bf2c5292b844"
NC_045825.1	RepeatMasker	DNA/TcMar-Tc1	6424732	6424846	991	+	.	ID="TC1-2_DPLE";Tend="1316";Tstart="1202";shortTE="F";uid="39778370-a3b6-45aa-93f4-908f0dc3dfe8"
NC_045825.1	RepeatMasker	LTR	5403927	5404027	754	+	.	ID="LTR-5_DPLE";Tend="2940";Tstart="2837";shortTE="F";uid="2355f770-a7cc-485f-bef7-fee4b6b88617"
NC_045825.1	RepeatMasker	LINE/Penelope	917495	917604	469	+	.	ID="PENELOPE-1_DPLE";Tend="207";Tstart="97";shortTE="F";uid="1b3d41d5-51ee-4acc-936d-53637d22c261"
NC_045825.1	RepeatMasker	LINE/Penelope	7272875	7273763	4040	+	.	ID="PENELOPE-2_DPLE";TEgroup="NC_045825.1%7CPENELOPE-2_DPLE%7C6";Tend="1386";Tstart="18";shortTE="F";uid="66a25ab2-d22c-4489-a491-2a9a658bd081"
NC_045825.1	RepeatMasker	SINE	1003097	1003389	2091	+	.	ID="HASE2-1_DPLE";Tend="301";Tstart="2";shortTE="F";uid="64ffc5c5-9adf-4bc2-ae00-e17aca80a716"
NC_045825.1	RepeatMasker	SINE	5814084	5814377	2206	+	.	ID="HASE2-1_DPLE";Tend="301";Tstart="2";shortTE="F";uid="50397ccd-a77a-48a3-b501-89d2951fbfb5"
NC_045825.1	RepeatMasker	LINE/RTE-RTE	4753870	4754135	709	+	.	ID="RTE-10_HMEL";Tend="1550";Tstart="1286";shortTE="F";uid="8251b6a3-36ed-4b54-baf5-ec2a8ea7c7e0"
NC_045825.1	RepeatMasker	SINE	2802516	2802668	776	+	.	ID="HASE2-1_DPLE";Tend="293";Tstart="149";shortTE="F";uid="9bcfc197-13d4-4d49-a255-b0cdc6362309"
NC_045825.1	RepeatMasker	LINE/Penelope	7253870	7254012	814	+	.	ID="PENELOPE-1_DPLE";Tend="137";Tstart="1";shortTE="F";uid="eec1740d-9dd0-4afc-aaee-dda4e56dd984"
NC_045825.1	RepeatMasker	LTR	3561357	3561492	403	+	.	ID="LTR-5_DPLE";Tend="3445";Tstart="3335";shortTE="F";uid="f1213010-d44c-4121-989d-489cb6264565"
NC_045825.1	RepeatMasker	LINE/Penelope	1102810	1102960	997	+	.	ID="PENELOPE-1_DPLE";Tend="148";Tstart="1";shortTE="F";uid="870b2557-ee8b-417d-9d1e-fa88855e949d"
NC_045825.1	RepeatMasker	LTR	5799529	5799739	860	+	.	ID="LTR-5_DPLE";Tend="2945";Tstart="2720";shortTE="F";uid="dae1c4f0-a2ab-487d-801a-444c9bedb7e0"
NC_045825.1	RepeatMasker	LINE/R2-Hero	4716836	4717004	1252	+	.	ID="R2-HERO-1_DPLE";Tend="2513";Tstart="2345";shortTE="F";uid="16aad4b7-b4c1-4649-a987-45a59366ce0e"
NC_045825.1	RepeatMasker	LINE/R2-Hero	5902	6021	989	+	.	ID="R2-HERO-1_DPLE";Tend="2513";Tstart="2394";shortTE="F";uid="830a2eaa-895f-4763-a109-87a889f56b93"
NC_045825.1	RepeatMasker	LINE/Penelope	2131613	2131848	644	+	.	ID="PENELOPE-1_DPLE";TEgroup="NC_045825.1%7CPENELOPE-1_DPLE%7C7";Tend="150";Tstart="3";shortTE="F";uid="fb7ac9b1-426a-4a2e-9ad1-4fcc1b365665"
NC_045825.1	RepeatMasker	LTR/Gypsy	5792754	5792937	1036	+	.	ID="GYPSY-1_DPLE";Tend="3873";Tstart="3688";shortTE="F";uid="41cfa0a3-226b-4076-98ea-06a83b80b5b7"
NC_045825.1	RepeatMasker	LTR/Gypsy	236460	236602	799	+	.	ID="GYPSY-1_DPLE";Tend="3837";Tstart="3683";shortTE="F";uid="ad286bb5-36ca-4162-8e57-c0eefc4d2e5d"
NC_045825.1	RepeatMasker	LINE/Penelope	3686066	3686270	1379	+	.	ID="PENELOPE-1_DPLE";Tend="239";Tstart="36";shortTE="F";uid="5d9bb171-841c-42e8-94f7-3dbac428e8e3"
NC_045825.1	RepeatMasker	LINE/Penelope	5222558	5224084	13789	+	.	ID="PENELOPE-1_DPLE";Tend="1551";Tstart="25";shortTE="F";uid="4f512b6d-b95c-47a9-bd31-056246642c82"
NC_045825.1	RepeatMasker	LTR/Gypsy	5785843	5785969	588	+	.	ID="GYPSY-1_DPLE";Tend="3820";Tstart="3680";shortTE="F";uid="e635738e-ce72-469f-a666-3b20175042b4"
NC_045825.1	RepeatMasker	LINE/Penelope	1095746	1095886	731	+	.	ID="PENELOPE-1_DPLE";Tend="142";Tstart="4";shortTE="F";uid="393cbf49-2c31-4e76-a928-25075b012244"
NC_045825.1	RepeatMasker	LINE/R2-Hero	5645817	5646327	2825	+	.	ID="R2-HERO-1_DPLE";Tend="2513";Tstart="1977";shortTE="F";uid="c8bea951-e95f-4897-b005-e4f5c87bcdd6"
NC_045825.1	RepeatMasker	RC/Helitron	4800389	4800830	3270	+	.	ID="HELITRON-8_DPLE";Tend="741";Tstart="298";shortTE="F";uid="abb9fc5d-28d4-4046-96c8-823b5c2693f0"
NC_045825.1	RepeatMasker	LINE/R2-Hero	1331024	1331514	3307	+	.	ID="R2-HERO-1_DPLE";Tend="2411";Tstart="1904";shortTE="F";uid="634ac238-1f8e-4408-8f07-63dd1cfc8b45"
NC_045825.1	RepeatMasker	LINE/Penelope	4894252	4894375	521	+	.	ID="PENELOPE-1_DPLE";Tend="129";Tstart="3";shortTE="F";uid="95358cc9-6735-4196-82c9-ee555b910042"
NC_045825.1	RepeatMasker	LINE/I-Jockey	3269972	3270447	437	+	.	ID="JOCKEY-1_PPO";Tend="1795";Tstart="1343";shortTE="F";uid="ca4a8efd-ec18-4426-ad70-6d7db7d3a123"
NC_045825.1	RepeatMasker	LINE/R2-Hero	1155810	1156159	2084	+	.	ID="R2-HERO-1_DPLE";Tend="2513";Tstart="2164";shortTE="F";uid="50b1afa5-cbeb-41be-a5dc-3cb8e5063c0a"
NC_045825.1	RepeatMasker	Unknown	4788078	4788402	2311	+	.	ID="UNKNOWN-34_DPLE";Tend="351";Tstart="6";shortTE="F";uid="0a91daa5-9b15-4557-8afb-832ac8d91388"
NC_045825.1	RepeatMasker	LINE/Penelope	3768901	3769094	534	+	.	ID="PENELOPE-1_DPLE";Tend="358";Tstart="160";shortTE="F";uid="b264cb7a-fc5c-4c6e-be69-8d0b22a57784"
NC_045825.1	RepeatMasker	LINE/CR1	6288108	6288693	1679	+	.	ID="ZENON_BM";Tend="2224";Tstart="1635";shortTE="F";uid="daab31d4-a6a1-45a6-9989-638bc47c6ce3"
NC_045825.1	RepeatMasker	DNA/TcMar-Tc1	5667793	5668369	699	+	.	ID="MAR1_BM";Tend="614";Tstart="75";shortTE="F";uid="02fb1716-ab0b-46e5-909c-0a2494a7af48"
NC_045825.1	RepeatMasker	LINE/Penelope	3865337	3865455	669	+	.	ID="PENELOPE-1_DPLE";Tend="115";Tstart="1";shortTE="F";uid="bb81f97b-eb1e-4cbb-bbb3-6cd568a36d24"
NC_045825.1	RepeatMasker	Unknown	449551	449690	574	+	.	ID="REP-3_LMI";Tend="140";Tstart="1";shortTE="F";uid="d898f1d6-a4e2-46d6-a3b8-e83609e98187"
NC_045825.1	RepeatMasker	DNA/TcMar-Tc1	6693016	6693592	1674	+	.	ID="MAR1_BM";Tend="660";Tstart="3";shortTE="F";uid="a18718b0-e241-493e-be72-38ffcb80842d"
NC_045825.1	RepeatMasker	Unknown	1173024	1173369	1899	+	.	ID="UNKNOWN-34_DPLE";Tend="350";Tstart="1";shortTE="F";uid="97ff7df7-01c1-4f1c-9949-f0087c9f70c1"
NC_045825.1	RepeatMasker	SINE	2286517	2286836	2115	+	.	ID="HASE2-1_DPLE";Tend="301";Tstart="2";shortTE="F";uid="6c9a2ba5-223e-40cf-a82b-68fde658b3e8"
NC_045825.1	RepeatMasker	LINE/Penelope	1725287	1725447	1027	+	.	ID="PENELOPE-1_DPLE";Tend="158";Tstart="1";shortTE="F";uid="9a0a4a35-c6e7-4355-9e41-edadf42ecd5f"
NC_045825.1	RepeatMasker	LINE/Penelope	6700181	6700358	1474	+	.	ID="PENELOPE-1_DPLE";Tend="178";Tstart="1";shortTE="F";uid="a5a52e3f-3f3a-4ecc-8614-30e96dd9325d"
NC_045825.1	RepeatMasker	LTR/Gypsy	2293191	2293394	826	+	.	ID="GYPSY-1_DPLE";Tend="3891";Tstart="3683";shortTE="F";uid="9072b994-cd9d-4a8e-a83a-61f5e9241bed"
NC_045825.1	RepeatMasker	Unknown	3992598	3992965	2355	+	.	ID="UNKNOWN-4_DPLE";Tend="392";Tstart="1";shortTE="F";uid="a5c50b0e-64fb-4210-a02d-b422be25c3c4"
NC_045825.1	RepeatMasker	LINE/Penelope	6918968	6919106	612	+	.	ID="PENELOPE-1_DPLE";Tend="143";Tstart="1";shortTE="F";uid="33456e42-3d3d-4663-9f59-ab28604c0642"
NC_045825.1	RepeatMasker	SINE	3698318	3698618	2272	+	.	ID="HASE2-1_DPLE";Tend="301";Tstart="1";shortTE="F";uid="fa08ac81-6058-4dc1-a53b-ce4e3ce0c892"
NC_045825.1	RepeatMasker	Simple_repeat	7723368	7723593	581	+	.	ID="(TG)N";Tend="218";Tstart="1";shortTE="F";uid="db3c031e-d639-48c4-8d6c-7ea8df8402f6"
NC_045825.1	RepeatMasker	Unknown	4786806	4787193	458	+	.	ID="UNKNOWN-34_DPLE";TEgroup="NC_045825.1%7CUNKNOWN-34_DPLE%7C1";Tend="338";Tstart="86";shortTE="T";uid="cef63328-20df-4ff6-ad5a-a8b1551ede72"
NC_045825.1	RepeatMasker	LINE/L2	6001306	6002182	2100	+	.	ID="L2-2_DPLE";TEgroup="NC_045825.1%7CL2-2_DPLE%7C1";Tend="2354";Tstart="376";shortTE="F";uid="da74e79d-cd0f-4ebe-a406-52191bf556de"
NC_045825.1	RepeatMasker	Unknown	4893435	4893683	740	+	.	ID="UNKNOWN-14_DPLE";Tend="2283";Tstart="2059";shortTE="F";uid="b62516bf-daa7-4f6d-849c-2d4dc855f0cd"
NC_045825.1	RepeatMasker	RC/Helitron	2792257	2792875	4536	+	.	ID="HELITRON-7_DPLE";Tend="615";Tstart="1";shortTE="F";uid="a9464d6c-4297-44e6-a258-26156bda3862"
NC_045825.1	RepeatMasker	Unknown	4884818	4885062	649	+	.	ID="UNKNOWN-23_DPLE";Tend="541";Tstart="273";shortTE="F";uid="0316719f-f884-4a04-b631-219d25f813cd"
NC_045825.1	RepeatMasker	SINE	1862777	1863077	2293	+	.	ID="HASE2-1_DPLE";Tend="301";Tstart="1";shortTE="F";uid="47357387-dc4c-436f-a986-ce901bb4f6e2"
NC_045825.1	RepeatMasker	LINE/Penelope	4837442	4837582	792	+	.	ID="PENELOPE-1_DPLE";Tend="144";Tstart="1";shortTE="F";uid="1d477785-a8a9-471b-99da-d078013ef65e"
NC_045825.1	RepeatMasker	LINE/L2	6131586	6131784	564	+	.	ID="L2-10_HMEL";Tend="2181";Tstart="2065";shortTE="F";uid="21e989b7-3caf-4d93-b190-ae9c55283317"
NC_045825.1	RepeatMasker	LINE/Penelope	462334	462479	839	+	.	ID="PENELOPE-1_DPLE";Tend="146";Tstart="1";shortTE="F";uid="eeb4e414-f770-4b5a-8768-7c5ccb28262b"
NC_045825.1	RepeatMasker	SINE	5598306	5598596	2111	+	.	ID="HASE2-1_DPLE";Tend="297";Tstart="1";shortTE="F";uid="d44161f4-97c0-4dc1-bfb6-dec01145c909"
NC_045825.1	RepeatMasker	LINE/R2-Hero	770138	770511	2579	+	.	ID="R2-HERO-1_DPLE";Tend="2513";Tstart="2133";shortTE="F";uid="39ca94de-c84b-43a4-b29a-bafb96ee5199"
NC_045825.1	RepeatMasker	LTR	6395294	6395479	897	+	.	ID="LTR-5_DPLE";Tend="2945";Tstart="2709";shortTE="F";uid="6a94402a-06bb-4c7b-a4aa-36eb85acc151"
NC_045825.1	RepeatMasker	SINE	5767172	5767289	840	+	.	ID="HASE2-1_DPLE";Tend="145";Tstart="7";shortTE="F";uid="9a50f813-a388-453f-be22-90cbd33e6f53"
NC_045825.1	RepeatMasker	LTR/Gypsy	7670458	7670572	582	+	.	ID="GYPSY-1_DPLE";Tend="1076";Tstart="955";shortTE="F";uid="0d8424d5-3390-462c-91ac-6344076c9001"
NC_045825.1	RepeatMasker	LINE/Penelope	1396715	1396823	584	+	.	ID="PENELOPE-1_DPLE";Tend="163";Tstart="57";shortTE="F";uid="66638c02-959f-416d-8a1d-caeddf35a610"
NC_045825.1	RepeatMasker	Unknown	3484630	3485106	1227	+	.	ID="UNKNOWN-6_DPLE";Tend="1812";Tstart="1333";shortTE="F";uid="e66353f0-d6ac-470f-8128-69041b698fd6"
NC_045825.1	RepeatMasker	LTR/Gypsy	5777380	5777584	926	+	.	ID="GYPSY-1_DPLE";Tend="3884";Tstart="3680";shortTE="F";uid="4d69d3df-4e03-4ac0-9b4a-100164a8f484"
NC_045825.1	RepeatMasker	SINE	6372985	6373243	1559	+	.	ID="HASE2-1_DPLE";Tend="301";Tstart="2";shortTE="F";uid="01e224c1-9e15-49ed-88d0-2c800eb4212b"
NC_045825.1	RepeatMasker	LINE/I-Jockey	1118774	1119699	5302	+	.	ID="I-JOCKEY-1_DPLE";Tend="1409";Tstart="403";shortTE="F";uid="a385f307-17e8-4265-8fbc-5a2a18923160"
NC_045825.1	RepeatMasker	DNA/TcMar-Tc1	890105	890974	1813	-	.	ID="MAR1_BM";Tend="1013";Tstart="6";shortTE="F";uid="c3dc6596-6ebf-450d-9c4a-18e8960f0623"
NC_045825.1	RepeatMasker	LINE/RTE-RTE	5836013	5836175	466	-	.	ID="RTE-10_HMEL";Tend="1544";Tstart="1382";shortTE="F";uid="b637c051-9c95-49c5-aa0d-5067c8751e64"
NC_045825.1	RepeatMasker	LINE/R1	6721761	6722031	2248	-	.	ID="R1-2_DPLE";Tend="1065";Tstart="794";shortTE="F";uid="9cd924a9-5ea2-43e3-96fc-91045f08bcf2"
NC_045825.1	RepeatMasker	LINE/R1	454340	454564	1092	-	.	ID="R1-4_DPLE";Tend="1854";Tstart="1659";shortTE="F";uid="b3f4cd8f-28aa-49ec-a359-47affccc0b13"
NC_045825.1	RepeatMasker	LINE/R2-Hero	1249406	1249652	1246	-	.	ID="R2-HERO-1_DPLE";Tend="2408";Tstart="2162";shortTE="F";uid="8fc3ffaa-5b46-4d89-8243-4bbfb393714e"
NC_045825.1	RepeatMasker	LINE/CR1	4448974	4450148	1223	-	.	ID="ZENON_BM";Tend="1778";Tstart="539";shortTE="F";uid="df778576-1e14-4a97-ad0d-47132db87ccf"
NC_045825.1	RepeatMasker	RC/Helitron	1453015	1453161	487	-	.	ID="HELITRON-6_DPLE";Tend="388";Tstart="233";shortTE="F";uid="e5dfeccc-dfd7-484a-8d18-dd86e12c5c45"
NC_045825.1	RepeatMasker	LINE/R2-Hero	3958190	3958646	2710	-	.	ID="R2-HERO-1_DPLE";Tend="2511";Tstart="2070";shortTE="F";uid="63fe41fe-2e7a-4f9c-b911-5d39c4a756ec"
NC_045825.1	RepeatMasker	LINE/Penelope	5778753	5778905	812	-	.	ID="PENELOPE-1_DPLE";Tend="191";Tstart="36";shortTE="F";uid="27374715-fbe4-4719-9545-c718b217be07"
NC_045825.1	RepeatMasker	RC/Helitron	6594355	6594591	1610	-	.	ID="HELITRON-8_DPLE";Tend="741";Tstart="512";shortTE="F";uid="4b4ae2e2-4699-400d-ad71-19a77f3065de"
NC_045825.1	RepeatMasker	LTR/Gypsy	297138	297242	610	-	.	ID="GYPSY-1_DPLE";Tend="3801";Tstart="3680";shortTE="F";uid="ba9e1067-786d-43d7-9149-7b12b14425de"
NC_045825.1	RepeatMasker	LINE/R2-Hero	5229189	5231595	17664	-	.	ID="R2-HERO-1_DPLE";Tend="2337";Tstart="1";shortTE="F";uid="6e62c6a4-ab33-4560-b870-66c5aba36cc9"
NC_045825.1	RepeatMasker	Unknown	4544038	4544216	599	-	.	ID="UNKNOWN-18_DPLE";Tend="1284";Tstart="1111";shortTE="F";uid="fbc9913e-a527-45bf-9e98-fda8294102af"
NC_045825.1	RepeatMasker	RC/Helitron	1392698	1392825	864	-	.	ID="HELITRON-7_DPLE";Tend="127";Tstart="1";shortTE="F";uid="5af7c573-77da-46c4-96d5-28c1df333329"
NC_045825.1	RepeatMasker	LINE/R2-Hero	245881	246220	2179	-	.	ID="R2-HERO-1_DPLE";Tend="2017";Tstart="1647";shortTE="F";uid="337d9f7c-30a8-4daa-be11-05afb5ae7d7e"
NC_045825.1	RepeatMasker	DNA/TcMar-Tc1	4091351	4092884	14044	-	.	ID="TC1-2_DPLE";Tend="1534";Tstart="1";shortTE="F";uid="a79c5206-208f-4fc3-941a-7858a3a6728e"
NC_045825.1	RepeatMasker	LINE/Penelope	2778780	2779234	1166	-	.	ID="PENELOPE-1_DPLE";Tend="584";Tstart="98";shortTE="F";uid="dd1d5850-8ce1-4d1b-b723-dda78920a996"
NC_045825.1	RepeatMasker	Unknown	3683200	3683516	1020	-	.	ID="REP-3_LMI";Tend="349";Tstart="1";shortTE="F";uid="ce2a74f9-1e5a-49e3-ab56-47c2b2385d53"
NC_045825.1	RepeatMasker	Unknown	6944844	6945066	1344	-	.	ID="UNKNOWN-14_DPLE";Tend="2295";Tstart="2059";shortTE="F";uid="949b026b-1b03-4301-97c6-fa1acf2787f6"
NC_045825.1	RepeatMasker	LINE/Penelope	3420041	3420151	740	-	.	ID="PENELOPE-1_DPLE";Tend="144";Tstart="36";shortTE="F";uid="04bdc43a-ca34-45b8-aa4e-ba4edfbc3b72"
NC_045825.1	RepeatMasker	DNA/TcMar-Tc1	5669909	5670721	7036	-	.	ID="TC1-1_DPLE";Tend="869";Tstart="13";shortTE="F";uid="2a5c30a5-eec9-4682-be97-daee3adc8eaa"
NC_045825.1	RepeatMasker	RC/Helitron	1493199	1493900	4685	-	.	ID="HELITRON-8_DPLE";Tend="741";Tstart="10";shortTE="F";uid="4be7fc2a-3e01-4e6b-9c5f-94623c30bde9"
NC_045825.1	RepeatMasker	LTR/Gypsy	6995013	6995205	838	-	.	ID="GYPSY-1_DPLE";Tend="3868";Tstart="3676";shortTE="F";uid="494585a6-f69f-4ef9-9d00-f2772603a0f6"
NC_045825.1	RepeatMasker	LINE/R2-Hero	220686	221380	4636	-	.	ID="R2-HERO-1_DPLE";Tend="2513";Tstart="1790";shortTE="F";uid="a4eeb3fc-ae69-4c23-977f-26c4b47f5587"
NC_045825.1	RepeatMasker	SINE	3807449	3807738	2025	-	.	ID="HASE2-1_DPLE";Tend="301";Tstart="4";shortTE="F";uid="fa29ae68-6717-4e7e-b136-3eda07f98303"
NC_045825.1	RepeatMasker	SINE	4336166	4336452	2120	-	.	ID="HASE2-1_DPLE";Tend="297";Tstart="2";shortTE="F";uid="25e91153-56f5-4f2e-8ff8-4779676dc53a"
NC_045825.1	RepeatMasker	LTR/Gypsy	1422478	1422644	900	-	.	ID="GYPSY-1_DPLE";Tend="3862";Tstart="3684";shortTE="F";uid="1ff62b52-2709-450f-828f-4d2d68a0895b"
NC_045825.1	RepeatMasker	Unknown	769209	769420	496	-	.	ID="UNKNOWN-18_DPLE";Tend="1285";Tstart="1108";shortTE="F";uid="fe49c5c3-7dd3-4047-94a2-7c8e7b78594b"
NC_045825.1	RepeatMasker	Unknown	2297779	2298052	1285	-	.	ID="UNKNOWN-23_DPLE";Tend="540";Tstart="269";shortTE="F";uid="5f791c6d-d0bf-4717-8936-410db620b5a7"
NC_045825.1	RepeatMasker	LINE/R2-Hero	5620125	5621023	1413	-	.	ID="R2-HERO-1_DPLE";TEgroup="NC_045825.1%7CR2-HERO-1_DPLE%7C21";Tend="2513";Tstart="1024";shortTE="F";uid="ea64ebc1-8595-4ec6-977d-5162ee9bad4a"
NC_045825.1	RepeatMasker	LINE/Penelope	3345980	3346100	628	-	.	ID="PENELOPE-1_DPLE";Tend="118";Tstart="2";shortTE="F";uid="37748239-cd36-40f2-a90f-5b189cac4db9"
NC_045825.1	RepeatMasker	LINE/RTE-BovB	3637895	3638095	533	-	.	ID="RTE-15_PPO";Tend="952";Tstart="741";shortTE="F";uid="7e4b3b96-333a-4f96-961c-7b0b3ab4e0ed"
NC_045825.1	RepeatMasker	LINE/R2-Hero	7439805	7440041	1833	-	.	ID="R2-HERO-1_DPLE";Tend="2513";Tstart="2274";shortTE="F";uid="46ddf988-2bb0-47f8-b28b-0cf035acdb34"
NC_045825.1	RepeatMasker	LINE/Penelope	3205595	3205710	713	-	.	ID="PENELOPE-1_DPLE";Tend="146";Tstart="33";shortTE="F";uid="b3e74c93-aaa8-445c-9d12-148a22334e5c"
NC_045825.1	RepeatMasker	LINE/R2-Hero	5442525	5442892	3231	-	.	ID="R2-HERO-1_DPLE";Tend="2513";Tstart="2146";shortTE="F";uid="493790ce-8eea-476c-adf7-f47c66746cfd"
NC_045825.1	RepeatMasker	Unknown	4855652	4855922	660	-	.	ID="UNKNOWN-42_DPLE";Tend="1955";Tstart="1706";shortTE="F";uid="7930687c-b2dc-4c2c-9437-a8cf34df4ec5"
NC_045825.1	RepeatMasker	LINE/R2-Hero	10379	10526	947	-	.	ID="R2-HERO-1_DPLE";Tend="2513";Tstart="2366";shortTE="F";uid="d7f2c398-06d2-4394-853a-cdd10628f6dc"
NC_045825.1	RepeatMasker	RC/Helitron	6761711	6761875	576	-	.	ID="HELITRON-6_DPLE";Tend="1062";Tstart="888";shortTE="F";uid="7c7ad56e-8e42-4168-b131-4a20c2646f65"
NC_045825.1	RepeatMasker	LINE/Penelope	5430242	5430389	885	-	.	ID="PENELOPE-1_DPLE";Tend="146";Tstart="1";shortTE="F";uid="91b93f3c-3735-45d6-9c62-f79a7c1f94be"
NC_045825.1	RepeatMasker	LINE/Penelope	192987	193098	469	-	.	ID="PENELOPE-1_DPLE";TEgroup="NC_045825.1%7CPENELOPE-1_DPLE%7C1";Tend="135";Tstart="33";shortTE="T";uid="094ed1d3-adfb-4fcc-8d28-cae91b1c7e81"
NC_045825.1	RepeatMasker	Unknown	3619418	3619640	858	-	.	ID="UNKNOWN-15_DPLE";Tend="379";Tstart="168";shortTE="F";uid="6ece0ac6-b01b-41a7-a49e-e32c04b8c0d1"
NC_045825.1	RepeatMasker	Satellite	6131609	6131967	560	-	.	ID="MSAT-2_RPR";Tend="819";Tstart="465";shortTE="F";uid="8c1404f8-58af-4f2d-8a15-e28ca2dd77f9"
NC_045825.1	RepeatMasker	LINE/Penelope	4989751	4989861	509	-	.	ID="PENELOPE-1_DPLE";Tend="115";Tstart="3";shortTE="F";uid="70ae3add-ad83-4d0c-becf-5c8f68bd71f8"
NC_045825.1	RepeatMasker	DNA/TcMar-Tc1	2669279	2670149	7908	-	.	ID="TC1-2_DPLE";Tend="1318";Tstart="448";shortTE="F";uid="d42dcd70-3985-464e-84ed-b95e78029da0"
NC_045825.1	RepeatMasker	LINE/Penelope	6454458	6454681	524	-	.	ID="PENELOPE-1_DPLE";TEgroup="NC_045825.1%7CPENELOPE-1_DPLE%7C40";Tend="144";Tstart="1";shortTE="F";uid="259d18cb-8d85-4363-9474-196d473c45d0"
NC_045825.1	RepeatMasker	Unknown	6807303	6807615	636	-	.	ID="UNKNOWN-23_DPLE";Tend="553";Tstart="249";shortTE="F";uid="8858a16b-8c36-474c-a3a6-9dab4fbe21c5"
NC_045825.1	RepeatMasker	LINE/Penelope	5887983	5888131	643	-	.	ID="PENELOPE-1_DPLE";Tend="148";Tstart="3";shortTE="F";uid="0236c039-7016-4e19-af21-9e7753dd8611"
NC_045825.1	RepeatMasker	DNA/TcMar-Tc1	1090222	1091497	6786	-	.	ID="MARINER-6_HSAL";Tend="1298";Tstart="1";shortTE="F";uid="b4750546-be8a-4301-8b31-9abd8ed799e3"
NC_045825.1	RepeatMasker	DNA/Academ-1	2775838	2776188	896	-	.	ID="ACADEM-1_BM";Tend="392";Tstart="44";shortTE="F";uid="c4b72b55-03a5-4b00-a2f2-7699961b518a"
NC_045825.1	RepeatMasker	DNA/hAT-Tip100	7274773	7275590	3512	-	.	ID="HAT-27_LMI";Tend="2126";Tstart="1330";shortTE="F";uid="2c091ced-e9a8-494f-8495-f7146b38928d"
NC_045825.1	RepeatMasker	LINE/Penelope	7642524	7642643	663	-	.	ID="PENELOPE-1_DPLE";Tend="152";Tstart="33";shortTE="F";uid="9eb486ce-bc05-4b5a-8898-f8bda2bfd294"
NC_045825.1	RepeatMasker	Unknown	6393164	6393351	416	-	.	ID="UNKNOWN-18_DPLE";Tend="1284";Tstart="1086";shortTE="F";uid="cc4b7567-9ec3-44ce-b827-07deee806ab8"
NC_045825.1	RepeatMasker	LINE/L2	865717	865935	625	-	.	ID="L2-2_DPLE";Tend="2629";Tstart="2407";shortTE="F";uid="5fd63787-a9a8-415f-a3b4-b77c3c6f19a5"
NC_045825.1	RepeatMasker	DNA	4877906	4878251	748	-	.	ID="NMAR-16_HMEL";Tend="1379";Tstart="959";shortTE="F";uid="7d975e12-5a87-46c7-8ee9-e724a8ed5d3c"
NC_045825.1	RepeatMasker	Unknown	7286965	7287286	2109	-	.	ID="UNKNOWN-25_DPLE";Tend="347";Tstart="10";shortTE="F";uid="1aacac63-818b-4fb9-9e5a-7bc89a50258f"
NC_045825.1	RepeatMasker	Unknown	6996730	6996885	464	-	.	ID="UNKNOWN-18_DPLE";Tend="1244";Tstart="1106";shortTE="F";uid="d1e121b4-916d-4d04-ba3e-78f00b6e7ac4"
NC_045825.1	RepeatMasker	LTR/Gypsy	2351715	2351923	907	-	.	ID="GYPSY-1_DPLE";Tend="3894";Tstart="3688";shortTE="F";uid="5759a770-4cdc-4d7c-9007-92374bd14b04"
NC_045825.1	RepeatMasker	LINE/R1	3742866	3743646	3104	-	.	ID="R1-2_DPLE";Tend="1060";Tstart="19";shortTE="F";uid="255d2531-d288-4e4a-94ba-98ad53c74e43"
NC_045825.1	RepeatMasker	DNA/hAT-Charlie	5281304	5281523	488	-	.	ID="hat-n20_rpr";Tend="234";Tstart="1";shortTE="F";uid="8bd0a56f-c8d5-40b2-855b-4ed337aab2c1"
NC_045825.1	RepeatMasker	LINE/Penelope	2674956	2675326	3279	-	.	ID="PENELOPE-1_DPLE";Tend="372";Tstart="1";shortTE="F";uid="a3630a5c-e904-4230-916c-852083e0bc42"
NC_045825.1	RepeatMasker	LINE/R2-Hero	669039	669400	2933	-	.	ID="R2-HERO-1_DPLE";Tend="2166";Tstart="1806";shortTE="F";uid="1e67dad2-bbf4-4aeb-bdbb-92d7564027ff"
NC_045825.1	RepeatMasker	LTR	7051041	7051223	795	-	.	ID="LTR-5_DPLE";TEgroup="NC_045825.1%7CLTR-5_DPLE%7C6";Tend="2945";Tstart="2790";shortTE="F";uid="5d353781-19e6-4505-9a67-ef835f5cfb9b"
NC_045825.1	RepeatMasker	RC/Helitron	2751893	2752062	1453	-	.	ID="HELITRON-7_DPLE";Tend="615";Tstart="446";shortTE="F";uid="05e4799e-7f0b-4fc3-b87f-5f2d3bc5a4f6"
NC_045825.1	RepeatMasker	RC/Helitron	7699850	7700450	1957	-	.	ID="HELITRON-6_DPLE";Tend="1064";Tstart="316";shortTE="F";uid="954670dd-e336-4e2c-b577-7a13e55457a7"
NC_045825.1	RepeatMasker	LINE/Penelope	5824615	5824732	483	-	.	ID="PENELOPE-1_DPLE";Tend="133";Tstart="8";shortTE="F";uid="e2071021-d96b-4964-99b7-4d327a9fea77"
NC_045825.1	RepeatMasker	LINE/Penelope	1122212	1122316	621	-	.	ID="PENELOPE-1_DPLE";Tend="137";Tstart="36";shortTE="F";uid="a362d9fc-35b0-4fa5-9df2-b3522caecd67"
NC_045825.1	RepeatMasker	LINE/Penelope	7727939	7728042	813	-	.	ID="PENELOPE-2_DPLE";Tend="1052";Tstart="949";shortTE="F";uid="45d15cc8-5c50-45af-86c1-b1107294c0b2"
NC_045825.1	RepeatMasker	RC/Helitron	6313337	6313720	2753	-	.	ID="HELITRON-7_DPLE";Tend="615";Tstart="223";shortTE="F";uid="b8ceadde-9586-427e-a66e-5cc58f00a4ec"
NC_045825.1	RepeatMasker	Unknown	242373	242627	819	-	.	ID="UNKNOWN-1_DPLE";Tend="255";Tstart="1";shortTE="F";uid="ddfad308-2d03-4349-a0c1-0422c853e14e"
NC_045825.1	RepeatMasker	LTR/Gypsy	2309981	2310161	829	-	.	ID="GYPSY-1_DPLE";Tend="3884";Tstart="3688";shortTE="F";uid="d3cf6339-1d2e-4a69-b53d-c2de2a8415d9"
NC_045825.1	RepeatMasker	Unknown	5675722	5676765	5016	-	.	ID="UNKNOWN-DNA%3F-33_DPLE";TEgroup="NC_045825.1%7CUNKNOWN-DNA%3F-33_DPLE%7C1";Tend="2612";Tstart="769";shortTE="F";uid="8ba210bb-5d2a-4fdb-9db2-1491ed23388d"
NC_045825.1	RepeatMasker	LINE/RTE-BovB	3083840	3084333	565	-	.	ID="RTE-1_PPO";Tend="879";Tstart="380";shortTE="F";uid="c0e110c9-7f3a-4f3a-90c2-10e45cd6a500"
NC_045825.1	RepeatMasker	LINE/Penelope	1115429	1115654	1571	-	.	ID="PENELOPE-1_DPLE";Tend="256";Tstart="33";shortTE="F";uid="a87c66a3-fdcd-4d1d-8e3e-47195c487e12"
NC_045825.1	RepeatMasker	LINE/Penelope	4064756	4064906	894	-	.	ID="PENELOPE-1_DPLE";Tend="148";Tstart="1";shortTE="F";uid="35e63417-f9bd-4b5b-ab2d-d0fd643c0670"
NC_045825.1	RepeatMasker	LINE/Penelope	6930019	6930149	574	-	.	ID="PENELOPE-1_DPLE";Tend="146";Tstart="3";shortTE="F";uid="8d332333-a202-4a2e-a8a5-92e4f1fbf3b7"
NC_045825.1	RepeatMasker	LINE/Penelope	4856042	4856164	432	-	.	ID="PENELOPE-1_DPLE";Tend="155";Tstart="33";shortTE="F";uid="3000a1ee-0b84-4b5e-8d62-ec48c3462b67"
NC_045825.1	RepeatMasker	RC/Helitron	827690	827977	972	-	.	ID="HELITRON-N7_PXU";Tend="283";Tstart="1";shortTE="F";uid="e2ddeb4f-78dc-4288-acbb-8ab8ceb75e27"
NC_045825.1	RepeatMasker	LINE/R2-Hero	7053197	7053370	1084	-	.	ID="R2-HERO-1_DPLE";Tend="2513";Tstart="2338";shortTE="F";uid="497b0996-713e-4fca-88d8-73e09769dbb1"
NC_045825.1	RepeatMasker	Unknown	3373471	3373748	770	-	.	ID="UNKNOWN-23_DPLE";Tend="553";Tstart="272";shortTE="F";uid="3e902378-10f4-495b-b4d7-59ca7d0ed62d"
NC_045825.1	RepeatMasker	DNA/TcMar-Tc1	6425507	6426545	1676	-	.	ID="MARINER-5_BM";TEgroup="NC_045825.1%7CMARINER-5_BM%7C2";Tend="1313";Tstart="1";shortTE="F";uid="0de3aa03-ca08-4191-8278-d1949b23d9db"
NC_045825.1	RepeatMasker	LTR/Gypsy	893087	893320	1031	-	.	ID="GYPSY-1_DPLE";Tend="3898";Tstart="3667";shortTE="F";uid="296fbe8c-19ee-4400-a10d-3cda9294795e"
NC_045825.1	RepeatMasker	LINE/R2-Hero	4411200	4411420	1112	-	.	ID="R2-HERO-1_DPLE";TEgroup="NC_045825.1%7CR2-HERO-1_DPLE%7C20";Tend="2513";Tstart="1975";shortTE="F";uid="a62223d2-30db-4df2-b1fd-efd7683f9729"
NC_045825.1	RepeatMasker	LINE/Penelope	5799616	5799767	905	-	.	ID="PENELOPE-1_DPLE";Tend="148";Tstart="1";shortTE="F";uid="11317188-35b6-4b84-af2e-6099899fda4f"
NC_045825.1	RepeatMasker	LINE/Penelope	1141958	1142070	985	-	.	ID="PENELOPE-1_DPLE";Tend="147";Tstart="35";shortTE="F";uid="1846945a-58cd-4c5a-94c2-5d9736bc7e62"
NC_045825.1	RepeatMasker	LINE/Penelope	4242806	4242967	780	-	.	ID="PENELOPE-1_DPLE";TEgroup="NC_045825.1%7CPENELOPE-1_DPLE%7C28";Tend="149";Tstart="33";shortTE="T";uid="8db6791e-7c03-4043-af6e-713b76f28001"
NC_045825.1	RepeatMasker	LTR/Gypsy	7138244	7138453	841	-	.	ID="GYPSY-1_DPLE";Tend="3888";Tstart="3682";shortTE="F";uid="8ef1687d-8eca-4989-8087-0214ba7df7e1"
NC_045825.1	RepeatMasker	DNA/TcMar-Tc1	2188041	2189362	12000	-	.	ID="TC1-1_DPLE";Tend="1322";Tstart="1";shortTE="F";uid="220f8150-9e0e-4f02-801d-e93ad6f83aca"
NC_045825.1	RepeatMasker	Unknown	6196551	6196807	583	-	.	ID="UNKNOWN-20_DPLE";Tend="1212";Tstart="945";shortTE="F";uid="747ce900-e0cf-467e-ad6d-7d7028aaa07e"
NC_045825.1	RepeatMasker	Unknown	5306198	5306468	818	-	.	ID="UNKNOWN-42_DPLE";Tend="1955";Tstart="1706";shortTE="F";uid="61071c9c-2fb2-4e5f-9d95-c3fa2aabe422"
NC_045825.1	RepeatMasker	LINE/Penelope	3301804	3302050	1233	-	.	ID="PENELOPE-1_DPLE";Tend="327";Tstart="72";shortTE="F";uid="8be502e1-fc69-4947-a413-95d4cff8a506"
NC_045825.1	RepeatMasker	Unknown	5328449	5328955	3180	-	.	ID="UNKNOWN-20_DPLE";Tend="1246";Tstart="710";shortTE="F";uid="b82bd0e8-bedf-4501-b5b5-e46ec4d109bb"
NC_045825.1	RepeatMasker	Unknown	3142027	3142145	559	-	.	ID="UNKNOWN-32_DPLE";Tend="1524";Tstart="1407";shortTE="F";uid="2a167e3c-6ac9-40fd-b07c-5891627f3c57"
NC_045825.1	RepeatMasker	Satellite	102549	102681	584	-	.	ID="MSAT-2_RPR";Tend="819";Tstart="530";shortTE="F";uid="8070790f-fe89-4e6f-8371-2bbebc24fc7c"
NC_045825.1	RepeatMasker	Unknown	5725557	5725908	975	-	.	ID="UNKNOWN-40_DPLE";Tend="828";Tstart="467";shortTE="F";uid="cb0bf316-8a72-4ff6-bd4e-f9cc6267b26b"
NC_045825.1	RepeatMasker	Unknown	6282666	6282806	656	-	.	ID="REP-3_LMI";Tend="170";Tstart="31";shortTE="F";uid="dcf241a7-0303-4701-97ed-fc09e55abdae"
NC_045825.1	RepeatMasker	LINE/R2-Hero	341828	341942	831	-	.	ID="R2-HERO-1_DPLE";Tend="2513";Tstart="2400";shortTE="F";uid="ce27a3f1-5fda-4b29-a5e4-c21f9c2309d9"
NC_045825.1	RepeatMasker	LINE/Penelope	2818126	2818267	845	-	.	ID="PENELOPE-1_DPLE";Tend="138";Tstart="1";shortTE="F";uid="f0bfd1cf-57fe-4fa4-b6a0-1ab2bcf0336e"
NC_045825.1	RepeatMasker	SINE	5063934	5064232	2328	-	.	ID="HASE2-1_DPLE";Tend="301";Tstart="3";shortTE="F";uid="6d390f92-cebe-4704-80c1-d6559f1f110b"
NC_045825.1	RepeatMasker	LTR/Gypsy	1623859	1624037	883	-	.	ID="GYPSY-1_DPLE";Tend="3864";Tstart="3680";shortTE="F";uid="8ed1a895-c5e2-4830-a292-826397659fed"
NC_045825.1	RepeatMasker	LINE/Penelope	5654254	5654383	800	-	.	ID="PENELOPE-1_DPLE";Tend="144";Tstart="1";shortTE="F";uid="e26967ae-69a7-4e91-8ade-322a24f8e5c8"
NC_045825.1	RepeatMasker	LINE/Penelope	6655056	6655284	434	-	.	ID="PENELOPE-1_DPLE";TEgroup="NC_045825.1%7CPENELOPE-1_DPLE%7C43";Tend="154";Tstart="1";shortTE="T";uid="26badc6f-a86f-4d5d-9f7c-4c4e11abf569"
NC_045825.1	RepeatMasker	LINE/R2-Hero	6210206	6210325	862	-	.	ID="R2-HERO-1_DPLE";Tend="2513";Tstart="2386";shortTE="F";uid="b66c0ba7-1756-4327-b28a-5c95aaf18b3e"
NC_045825.1	RepeatMasker	LINE/R2-Hero	6719127	6719762	3448	-	.	ID="R2-HERO-1_DPLE";Tend="2513";Tstart="1886";shortTE="F";uid="3ca9d71c-6edf-4062-855b-6c5341299b07"
NC_045825.1	RepeatMasker	Unknown	3430710	3430821	473	-	.	ID="UNKNOWN-4_DPLE";TEgroup="NC_045825.1%7CUNKNOWN-4_DPLE%7C1";Tend="392";Tstart="20";shortTE="T";uid="26614729-9aaf-400f-997f-31b03c03bf6f"
NC_045825.1	RepeatMasker	SINE	4295066	4295365	2325	-	.	ID="HASE2-1_DPLE";Tend="301";Tstart="1";shortTE="F";uid="b35b7e66-1e96-4bff-ac3e-0bc6d11256b0"
NC_045825.1	RepeatMasker	LINE/Penelope	1606600	1606705	619	-	.	ID="PENELOPE-1_DPLE";Tend="152";Tstart="32";shortTE="F";uid="f1c715b7-2bec-4ee9-b33a-7e92feb7bce2"
NC_045825.1	RepeatMasker	LINE/CR1-Zenon	2367119	2367657	577	-	.	ID="ZENON-2_HMEL";Tend="2641";Tstart="2070";shortTE="F";uid="3b4cbad6-64cb-4bea-b6b6-672125557e9b"
NC_045825.1	RepeatMasker	LINE/Penelope	3424607	3424731	460	-	.	ID="PENELOPE-1_DPLE";Tend="150";Tstart="27";shortTE="F";uid="9dcce61e-ded6-45ee-b598-2dcecca361b0"
NC_045825.1	RepeatMasker	Unknown	4357638	4357993	2712	-	.	ID="UNKNOWN-4_DPLE";Tend="392";Tstart="3";shortTE="F";uid="07ed9f00-27ab-427e-a1be-0171b1addda4"
NC_045825.1	RepeatMasker	RC/Helitron	4543172	4543307	451	-	.	ID="HELITRON-N1D_LMI";Tend="129";Tstart="10";shortTE="F";uid="ef6994d3-9cbb-4f1a-8eda-8f459d43110a"
NC_045825.1	RepeatMasker	LINE/Penelope	7728495	7729397	5885	-	.	ID="PENELOPE-2_DPLE";Tend="951";Tstart="1";shortTE="F";uid="d1d7791d-00fd-4cac-906c-5179dfbc4483"
NC_045825.1	RepeatMasker	Unknown	4740222	4740544	2388	-	.	ID="UNKNOWN-16_DPLE";Tend="323";Tstart="1";shortTE="F";uid="1558ae70-32bc-44a5-917d-2f7673ab9363"
NC_045825.1	RepeatMasker	DNA/TcMar-Tc1	1570617	1571930	11947	-	.	ID="TC1-2_DPLE";Tend="1314";Tstart="1";shortTE="F";uid="19f7fcec-560f-4798-acd4-fae89618d273"
NC_045825.1	RepeatMasker	DNA/TcMar-Mariner	2724737	2724873	490	-	.	ID="MARINER-1_BM";Tend="593";Tstart="453";shortTE="F";uid="17ff2a87-00e7-4b70-91d7-9c8bd60c611b"
NC_045825.1	RepeatMasker	DNA/TcMar-Tc1	3056974	3057774	1230	-	.	ID="MAR1_BM";TEgroup="NC_045825.1%7CMAR1_BM%7C1";Tend="1266";Tstart="1";shortTE="F";uid="5a5a4d58-9fbd-4b38-821b-8da89b957fcf"
NC_045825.1	RepeatMasker	DNA/TcMar-Tc1	2207444	2208831	2030	-	.	ID="TC1-4_DPLE";TEgroup="NC_045825.1%7CTC1-4_DPLE%7C1";Tend="1615";Tstart="1";shortTE="F";uid="7790b2df-8e21-4477-ad7c-73fc8dacc863"
NC_045825.1	RepeatMasker	LINE/R2-Hero	679849	681034	404	-	.	ID="R2-HERO-1_DPLE";TEgroup="NC_045825.1%7CR2-HERO-1_DPLE%7C1";Tend="2513";Tstart="1131";shortTE="T";uid="c47580a8-f725-4096-9a07-5e2e83a03326"
NC_045825.1	RepeatMasker	LINE/Penelope	3292315	3293409	602	-	.	ID="PENELOPE-2_DPLE";TEgroup="NC_045825.1%7CPENELOPE-2_DPLE%7C2";Tend="1386";Tstart="1";shortTE="T";uid="f51c2b21-9cde-4242-babc-87338fa48eb4"
NC_045825.1	RepeatMasker	DNA/TcMar-Mariner	22867	23039	538	-	.	ID="MARINER_HC";Tend="165";Tstart="2";shortTE="F";uid="d50fe866-ba8c-4356-857b-d8804cbe63d4"
NC_045825.1	RepeatMasker	LINE/I-Jockey	3675222	3676076	3679	-	.	ID="I-JOCKEY-1_DPLE";Tend="882";Tstart="26";shortTE="F";uid="41cd0d5f-a086-486e-af80-43807aeb3ddb"
NC_045825.1	RepeatMasker	Unknown	6626107	6626244	731	-	.	ID="UNKNOWN-29_DPLE";Tend="1058";Tstart="922";shortTE="F";uid="3e8eae8b-b80a-484d-987b-cb173fc3d7f9"
NC_045825.1	RepeatMasker	LINE/Penelope	5803425	5803592	915	-	.	ID="PENELOPE-1_DPLE";Tend="200";Tstart="33";shortTE="F";uid="5602512c-2afc-4fe9-973f-ba0bc4104dce"
NC_045825.1	RepeatMasker	SINE	5972858	5973082	1058	-	.	ID="HASE2-1_DPLE";Tend="293";Tstart="59";shortTE="F";uid="8e735729-2ede-45fa-ac74-8025804e2ba0"
NC_045825.1	RepeatMasker	LINE/RTE-BovB	2447205	2447491	603	-	.	ID="RTE-15_PPO";Tend="949";Tstart="694";shortTE="F";uid="281af504-0568-485b-aee9-7987f231f589"
NC_045825.1	RepeatMasker	LTR	1823928	1824033	812	-	.	ID="LTR-5_DPLE";Tend="2945";Tstart="2837";shortTE="F";uid="a339b62f-fa24-4866-afcd-526da73e3cc2"
NC_045825.1	RepeatMasker	LINE/R2-Hero	7471920	7472124	1380	-	.	ID="R2-HERO-1_DPLE";Tend="2513";Tstart="2311";shortTE="F";uid="05cd59d6-79f0-4dd2-8902-b4b4189faf77"
NC_045825.1	RepeatMasker	LINE/CR1-Zenon	3435394	3435557	517	-	.	ID="ZENON-2_HMEL";Tend="2227";Tstart="2063";shortTE="F";uid="af5a88f3-6d4f-4dd3-8c94-d666fee410ee"
NC_045825.1	RepeatMasker	LINE/Penelope	7483970	7484111	526	-	.	ID="PENELOPE-1_DPLE";Tend="266";Tstart="124";shortTE="F";uid="8022f050-ac75-4f21-b5e7-2c84b6233aac"
NC_045825.1	RepeatMasker	LINE/R2-Hero	7807865	7808016	631	-	.	ID="R2-HERO-1_DPLE";Tend="2512";Tstart="2314";shortTE="F";uid="cce0e55c-45c2-497f-8a4e-d5e4c3fdf423"
NC_045825.1	RepeatMasker	LINE/Penelope	3695840	3697387	9663	-	.	ID="PENELOPE-1_DPLE";Tend="1926";Tstart="12";shortTE="F";uid="10871d98-99f8-4d2d-aa30-e1b8f1e81926"
NC_045825.1	RepeatMasker	LINE/CR1-Zenon	2398318	2398642	713	-	.	ID="ZENON-3_HMEL";Tend="2918";Tstart="2592";shortTE="F";uid="513e68d3-5a7a-4f88-acf2-90118a218ff0"
NC_045825.1	RepeatMasker	LINE/CR1-Zenon	4393474	4393782	595	-	.	ID="ZENON-2C_PPO";Tend="418";Tstart="110";shortTE="F";uid="4af2f4f5-6055-400d-afd7-51fb6771e10a"
NC_045825.1	RepeatMasker	Unknown	4346585	4346791	1360	-	.	ID="UNKNOWN-34_DPLE";Tend="209";Tstart="1";shortTE="F";uid="7a3b8f05-8c30-4032-a555-17d5a2af1d16"
NC_045825.1	RepeatMasker	LTR/Gypsy	2435202	2435391	738	-	.	ID="GYPSY-1_DPLE";Tend="3887";Tstart="3682";shortTE="F";uid="e3b57dbf-55df-4047-8e66-1116d15b6d43"
NC_045825.1	RepeatMasker	DNA	1652367	1652529	856	-	.	ID="DNA-HARB%3F-1_DPLE";Tend="781";Tstart="616";shortTE="F";uid="bd8b620a-0b5e-4728-8691-82695b247d8b"
NC_045825.1	RepeatMasker	LINE/Penelope	2586865	2586971	462	-	.	ID="PENELOPE-1_DPLE";Tend="150";Tstart="50";shortTE="F";uid="4dd1cd89-f70f-44e3-b68e-e276030184c6"
NC_045825.1	RepeatMasker	LINE/R1	3371754	3372002	1131	-	.	ID="R1-4_DPLE";Tend="1877";Tstart="1659";shortTE="F";uid="5128098a-56c7-4a6b-9c07-64f86f29efd7"
NC_045825.1	RepeatMasker	LINE/Penelope	4820692	4820816	853	-	.	ID="PENELOPE-1_DPLE";Tend="123";Tstart="1";shortTE="F";uid="a013984c-3dbe-4022-b225-a0590d231e9e"
NC_045825.1	RepeatMasker	Unknown	7555186	7555502	1602	-	.	ID="UNKNOWN-34_DPLE";Tend="341";Tstart="9";shortTE="F";uid="1358de75-e5ac-447f-87f5-8870de2f515e"
NC_045825.1	RepeatMasker	LINE/Penelope	5696011	5696551	4479	-	.	ID="PENELOPE-1_DPLE";Tend="575";Tstart="35";shortTE="F";uid="9f0b27dd-1acb-4161-8a4c-6071a97344a5"
NC_045825.1	RepeatMasker	LINE/Penelope	5781568	5781720	812	-	.	ID="PENELOPE-1_DPLE";Tend="191";Tstart="36";shortTE="F";uid="ac26f2f7-d914-4496-9dc4-c049114a0d6b"
NC_045825.1	RepeatMasker	LINE/Penelope	3761016	3761145	627	-	.	ID="PENELOPE-1_DPLE";Tend="146";Tstart="1";shortTE="F";uid="0ab7de00-a772-4082-aecd-e1c6ff4f5282"
NC_045825.1	RepeatMasker	DNA/TcMar-Mariner	3551599	3551707	654	-	.	ID="MARINER-1_BM";Tend="718";Tstart="610";shortTE="F";uid="03b26f90-5a78-4a94-a732-1584defc02a5"
NC_045825.1	RepeatMasker	RC/Helitron	3897434	3897551	637	-	.	ID="HELITRON-N3_PPO";Tend="127";Tstart="9";shortTE="F";uid="2c7c6f83-2360-4bb1-b17a-828635c66de5"
NC_045825.1	RepeatMasker	RC/Helitron	3827834	3828516	3747	-	.	ID="HELITRON-6_DPLE";Tend="1025";Tstart="274";shortTE="F";uid="9f552a90-2c1d-416a-8e7b-0c6d7d117374"
NC_045825.1	RepeatMasker	LINE/Penelope	6612677	6612780	576	-	.	ID="PENELOPE-1_DPLE";TEgroup="NC_045825.1%7CPENELOPE-1_DPLE%7C42";Tend="1984";Tstart="1";shortTE="T";uid="0d0aeabd-2e8e-42d8-b622-16e53a7b1429"
NC_045825.1	RepeatMasker	Unknown	3282153	3282283	416	-	.	ID="UNKNOWN-18_DPLE";Tend="1299";Tstart="1170";shortTE="F";uid="d9b8bd4e-8303-468e-8ecd-8bf8203c62a3"
NC_045825.1	RepeatMasker	Unknown	3597921	3598170	651	-	.	ID="UNKNOWN-32_DPLE";Tend="321";Tstart="76";shortTE="F";uid="8e08c5cb-5d9d-4f4f-a13e-d2f17c1e61a4"
NC_045825.1	RepeatMasker	LINE/R2-Hero	232797	234056	4465	-	.	ID="R2-HERO-1_DPLE";Tend="2468";Tstart="1110";shortTE="F";uid="fce04ea5-fbea-4367-bc98-d213086d131d"
NC_045825.1	RepeatMasker	LINE/R2-Hero	1878469	1878892	3065	-	.	ID="R2-HERO-1_DPLE";Tend="2513";Tstart="2085";shortTE="F";uid="1a63ebfd-d52f-45a1-a42b-482bc92078e3"
NC_045825.1	RepeatMasker	LINE/Penelope	2581735	2581871	403	-	.	ID="PENELOPE-1_DPLE";TEgroup="NC_045825.1%7CPENELOPE-1_DPLE%7C13";Tend="144";Tstart="33";shortTE="T";uid="3c16a40e-3cf0-476b-a61d-478858c00e93"
NC_045825.1	RepeatMasker	LINE/R2-Hero	4408367	4408587	1112	-	.	ID="R2-HERO-1_DPLE";TEgroup="NC_045825.1%7CR2-HERO-1_DPLE%7C19";Tend="2513";Tstart="1975";shortTE="F";uid="46bbe8bc-a5d4-42df-a1b0-026e0b9835a2"
NC_045825.1	RepeatMasker	LINE/Penelope	3606727	3606862	612	-	.	ID="PENELOPE-1_DPLE";Tend="151";Tstart="11";shortTE="F";uid="4ebd2f67-a9c8-4429-9a9c-c0ead7e8131d"
NC_045825.1	RepeatMasker	LINE/Penelope	2222574	2222714	1195	-	.	ID="PENELOPE-1_DPLE";Tend="141";Tstart="1";shortTE="F";uid="598d3c47-2d8d-42e1-9af5-a060037d571b"
NC_045825.1	RepeatMasker	Unknown	3339450	3339611	481	-	.	ID="UNKNOWN-18_DPLE";Tend="1279";Tstart="1106";shortTE="F";uid="8a69f58b-77ec-4c73-a383-cfdefcc7b560"
NC_045825.1	RepeatMasker	LINE/Penelope	5895386	5895726	2899	-	.	ID="PENELOPE-1_DPLE";Tend="1134";Tstart="794";shortTE="F";uid="a1cf6e37-f0db-488f-9347-ed5a1028fde1"
NC_045825.1	RepeatMasker	SINE	6118679	6118945	2079	-	.	ID="HASE2-1_DPLE";Tend="298";Tstart="30";shortTE="F";uid="bec3f359-d30d-4b9d-96ef-17e2dbae555f"
NC_045825.1	RepeatMasker	LINE/R2-Hero	6420250	6420389	861	-	.	ID="R2-HERO-1_DPLE";Tend="2511";Tstart="2372";shortTE="F";uid="89701cbd-ab5d-48f7-895f-6898092679d3"
NC_045825.1	RepeatMasker	LINE/RTE-BovB	5734346	5734452	693	-	.	ID="RTE-9_PPO";Tend="246";Tstart="139";shortTE="F";uid="be6005c2-1b92-40fa-8f9f-1945970e7a21"
NC_045825.1	RepeatMasker	Unknown	3620910	3621086	1300	-	.	ID="UNKNOWN-15_DPLE";Tend="178";Tstart="1";shortTE="F";uid="bce8d975-4ccb-41d2-b3e1-f40ed3ab2188"
NC_045825.1	RepeatMasker	LINE/Penelope	6765756	6765926	458	-	.	ID="PENELOPE-27_LMI";Tend="949";Tstart="780";shortTE="F";uid="8656c0e3-95b4-4445-a890-83c4d1ad7440"
NC_045825.1	RepeatMasker	DNA	7330011	7330222	1301	-	.	ID="DNA-HARB%3F-1_DPLE";Tend="212";Tstart="1";shortTE="F";uid="81891b48-8cad-4217-9c8a-6f26c0636136"
NC_045825.1	RepeatMasker	Unknown	642954	643148	515	-	.	ID="UNKNOWN-18_DPLE";Tend="1284";Tstart="1107";shortTE="F";uid="62332651-0a79-4a6d-8d05-2fce50d4a68a"
NC_045825.1	RepeatMasker	LINE/Penelope	5618004	5618108	412	-	.	ID="PENELOPE-1_DPLE";Tend="134";Tstart="36";shortTE="F";uid="29631918-6350-4d47-b274-ea82dd4e4e6e"
NC_045825.1	RepeatMasker	LINE/Penelope	1220205	1220317	632	-	.	ID="PENELOPE-1_DPLE";Tend="147";Tstart="33";shortTE="F";uid="fa16bd38-529e-46fc-b7c6-89c08bd93357"
NC_045825.1	RepeatMasker	LINE/RTE-RTE	4808543	4809854	3094	-	.	ID="RTE-11_HMEL";Tend="1401";Tstart="63";shortTE="F";uid="450e1f1e-3b5c-4fee-8e61-b119ca8fc5c0"
NC_045825.1	RepeatMasker	LINE/I-Jockey	3453479	3454483	3674	-	.	ID="I-JOCKEY-1_DPLE";Tend="1092";Tstart="1";shortTE="F";uid="b48bdfa7-8878-48aa-a0f8-fc344d4851d2"
NC_045825.1	RepeatMasker	LINE/Penelope	3500331	3500595	1809	-	.	ID="PENELOPE-1_DPLE";Tend="266";Tstart="1";shortTE="F";uid="d3240438-ec02-455b-ac12-760f83cc627c"
NC_045825.1	RepeatMasker	LINE/R2-Hero	5764742	5765862	3023	-	.	ID="R2-HERO-1_DPLE";TEgroup="NC_045825.1%7CR2-HERO-1_DPLE%7C23";Tend="1461";Tstart="182";shortTE="F";uid="ba07e7d3-fd2f-4a0b-8b15-117817b3c701"
NC_045825.1	RepeatMasker	LINE/Penelope	3862820	3863153	804	-	.	ID="PENELOPE-1_DPLE";TEgroup="NC_045825.1%7CPENELOPE-1_DPLE%7C24";Tend="274";Tstart="3";shortTE="F";uid="e403d53c-c378-42b4-a51a-86bfa33e4017"
NC_045825.1	RepeatMasker	LINE/Penelope	487250	487369	500	-	.	ID="PENELOPE-1_DPLE";Tend="154";Tstart="32";shortTE="F";uid="df8a6c07-f2a4-4b75-b4d1-2bf8ec2771d1"
NC_045825.1	RepeatMasker	Unknown	3909784	3909984	432	-	.	ID="UNKNOWN-18_DPLE";TEgroup="NC_045825.1%7CUNKNOWN-18_DPLE%7C2";Tend="1274";Tstart="1094";shortTE="T";uid="5024e2b6-4d54-4d12-b0e7-f9db5542d78c"
NC_045825.1	RepeatMasker	LINE/Penelope	2746075	2746266	725	-	.	ID="PENELOPE-1_DPLE";Tend="286";Tstart="88";shortTE="F";uid="5ecec894-f462-45ee-877b-662b964bdcfe"
NC_045825.1	RepeatMasker	LINE/Penelope	4751573	4751705	663	-	.	ID="PENELOPE-1_DPLE";Tend="160";Tstart="26";shortTE="F";uid="b7c35065-a256-4a1a-adc9-73bdfa090144"
NC_045825.1	RepeatMasker	LINE/R2-Hero	6942715	6942923	586	-	.	ID="R2-HERO-1_DPLE";TEgroup="NC_045825.1%7CR2-HERO-1_DPLE%7C28";Tend="2379";Tstart="2101";shortTE="T";uid="eb3ab74e-2bcc-4218-a025-ee34346e3940"
NC_045825.1	RepeatMasker	LTR/Gypsy	1530820	1531021	1045	-	.	ID="GYPSY-1_DPLE";Tend="3884";Tstart="3682";shortTE="F";uid="7c9148d7-4459-4152-a197-470dea5c3aab"
NC_045825.1	RepeatMasker	SINE	1235107	1235401	1574	-	.	ID="HASE2-1_DPLE";Tend="301";Tstart="5";shortTE="F";uid="6780f680-8d20-435b-bfa1-dbe6a8c0501f"
NC_045825.1	RepeatMasker	LINE/CR1-Zenon	2421700	2421945	511	-	.	ID="ZENON-2_PXU";Tend="291";Tstart="43";shortTE="F";uid="b32bbbf0-e32c-4216-b826-7f208b52ab21"
NC_045825.1	RepeatMasker	LTR	6800204	6800307	625	-	.	ID="LTR-5_DPLE";Tend="2943";Tstart="2837";shortTE="F";uid="56068b08-9adb-4b21-983b-53bb4b05e712"
NC_045825.1	RepeatMasker	LTR/Copia	5814638	5815122	520	-	.	ID="COPIA-1_BM-I";Tend="994";Tstart="438";shortTE="F";uid="8f62fa02-87dd-4667-a6f3-df6b79f6df55"
NC_045825.1	RepeatMasker	LINE/Penelope	3595613	3595748	612	-	.	ID="PENELOPE-1_DPLE";Tend="151";Tstart="11";shortTE="F";uid="0a1e86d2-97c6-4609-a0f0-418e385de72d"
NC_045825.1	RepeatMasker	SINE	5833264	5833600	1318	-	.	ID="HASE2-1_DPLE";Tend="295";Tstart="2";shortTE="F";uid="63fede4c-c49e-4ba7-9315-ca7cf84d0191"
NC_045825.1	RepeatMasker	Unknown	1924596	1924887	1582	-	.	ID="UNKNOWN-23_DPLE";Tend="553";Tstart="256";shortTE="F";uid="222e6d21-ebfb-433c-bfbd-e78974fcc19e"
NC_045825.1	RepeatMasker	Unknown	1207362	1207502	435	-	.	ID="UNKNOWN-5_DPLE";Tend="1451";Tstart="1257";shortTE="F";uid="04161638-44ed-4e93-8209-9437bde05358"
NC_045825.1	RepeatMasker	LTR	3619700	3619993	2221	-	.	ID="LTR-3_DPLE";Tend="510";Tstart="216";shortTE="F";uid="a32bba82-6a4a-490e-b11a-9e510d82b9c0"
NC_045825.1	RepeatMasker	LTR	766073	766261	588	-	.	ID="LTR-2_DPLE";Tend="1265";Tstart="1080";shortTE="F";uid="1abb86cd-9072-40d2-9d0f-4674d0ab7c3a"
NC_045825.1	RepeatMasker	LINE/Penelope	240663	240845	740	-	.	ID="PENELOPE-1_DPLE";Tend="188";Tstart="2";shortTE="F";uid="b753a22c-cd3e-40b4-a3a3-d6440eff6426"
NC_045825.1	RepeatMasker	DNA/TcMar-Mariner	5579263	5579380	509	-	.	ID="MARINER-1_BM";Tend="729";Tstart="618";shortTE="F";uid="04b09ff0-b99b-4081-938c-1fe049b41b74"
NC_045825.1	RepeatMasker	LINE/RTE-RTE	1838276	1838410	473	-	.	ID="RTE-20_HMEL";Tend="401";Tstart="267";shortTE="F";uid="e1932cda-d5b1-4c8d-8630-6ca75a973217"
NC_045825.1	RepeatMasker	LINE/CR1-Zenon	4393857	4394158	442	-	.	ID="ZENON-3_HMEL";Tend="3184";Tstart="2886";shortTE="F";uid="3f3014c0-2245-4cdc-9001-980d2a744680"
NC_045825.1	RepeatMasker	SINE	2683392	2683619	1089	-	.	ID="HASE2-1_DPLE";Tend="295";Tstart="3";shortTE="F";uid="1c640cc1-24eb-412d-9523-dabcf58306d6"
NC_045825.1	RepeatMasker	Unknown	6762241	6762783	1350	-	.	ID="UNKNOWN-DNA%3F-33_DPLE";TEgroup="NC_045825.1%7CUNKNOWN-DNA%3F-33_DPLE%7C3";Tend="2609";Tstart="1797";shortTE="F";uid="6e307a8f-6954-4522-95ab-5eb71d3c65bf"
NC_045825.1	RepeatMasker	LTR/Gypsy	5526297	5526508	931	-	.	ID="GYPSY-1_DPLE";Tend="3891";Tstart="3684";shortTE="F";uid="8fbe736e-376b-4c69-adca-0404a3295b2e"
NC_045825.1	RepeatMasker	LTR	6965159	6965306	701	-	.	ID="LTR-5_DPLE";Tend="2943";Tstart="2788";shortTE="F";uid="70e93229-5552-40a2-a18d-bce843b9460d"
NC_045825.1	RepeatMasker	LINE/Penelope	5784712	5785024	896	-	.	ID="PENELOPE-1_DPLE";Tend="617";Tstart="271";shortTE="F";uid="13e1337c-b951-4e94-8627-29394a37175c"
NC_045825.1	RepeatMasker	LINE/Penelope	1210896	1211011	729	-	.	ID="PENELOPE-1_DPLE";Tend="155";Tstart="41";shortTE="F";uid="64141b96-8ea3-44e1-b641-5272cc722d86"
NC_045825.1	RepeatMasker	LINE/R2-Hero	5678166	5678273	772	-	.	ID="R2-HERO-1_DPLE";Tend="2465";Tstart="2358";shortTE="F";uid="6f0f5214-2ed1-477a-9686-cbd2fd892a77"
NC_045825.1	RepeatMasker	LINE/Penelope	6395366	6395507	783	-	.	ID="PENELOPE-1_DPLE";Tend="138";Tstart="1";shortTE="F";uid="219571fc-faca-4e2c-94c2-a3b78733a882"
NC_045825.1	RepeatMasker	LINE/Penelope	3430833	3431556	1467	-	.	ID="PENELOPE-1_DPLE";Tend="731";Tstart="41";shortTE="F";uid="68739d85-90aa-4a24-9b58-c846ab18d336"
NC_045825.1	RepeatMasker	DNA/TcMar-Tc1	4280056	4280477	869	-	.	ID="MAR1_BM";TEgroup="NC_045825.1%7CMAR1_BM%7C4";Tend="1251";Tstart="515";shortTE="F";uid="b635207f-1aaa-4866-9aa5-cc5b259d1d44"
NC_045825.1	RepeatMasker	LINE/Penelope	7483674	7483868	428	-	.	ID="PENELOPE-1_DPLE";TEgroup="NC_045825.1%7CPENELOPE-1_DPLE%7C49";Tend="649";Tstart="235";shortTE="T";uid="073615cb-8976-4d13-8471-333e4e007a96"
NC_045825.1	RepeatMasker	LINE/Penelope	2348736	2348899	619	-	.	ID="PENELOPE-1_DPLE";Tend="201";Tstart="32";shortTE="F";uid="f5af67d7-34e5-4aa2-9714-b0b4b1c0e3f9"
NC_045825.1	RepeatMasker	LINE/Penelope	3480527	3480841	2185	-	.	ID="PENELOPE-1_DPLE";Tend="316";Tstart="1";shortTE="F";uid="98686225-f568-4973-857c-6bab93cc1257"
NC_045825.1	RepeatMasker	SINE	1266369	1266497	957	-	.	ID="HASE2-1_DPLE";Tend="296";Tstart="168";shortTE="F";uid="1dd1994d-b5a5-41ab-bfaa-2af50f1a851f"
NC_045825.1	RepeatMasker	LINE/Penelope	5722979	5723084	497	-	.	ID="PENELOPE-1_DPLE";Tend="237";Tstart="131";shortTE="F";uid="b83ce623-3aba-42c6-8b70-8aef577d77e4"
NC_045825.1	RepeatMasker	DNA/TcMar-Mariner	1969270	1970426	3643	-	.	ID="mariner-24_sin";Tend="1270";Tstart="2";shortTE="F";uid="edcab041-5c2c-4d72-ae43-1e6738e16669"
NC_045825.1	RepeatMasker	Unknown	5242046	5242538	2106	-	.	ID="UNKNOWN-31_DPLE";Tend="468";Tstart="9";shortTE="F";uid="bd7526d3-0a85-420f-b3b0-6fafc25a5dde"
NC_045825.1	RepeatMasker	LINE/Penelope	5488981	5489278	627	-	.	ID="PENELOPE-1_DPLE";TEgroup="NC_045825.1%7CPENELOPE-1_DPLE%7C36";Tend="306";Tstart="33";shortTE="F";uid="91b165ec-629d-4711-96d3-e91441ed3bce"
NC_045825.1	RepeatMasker	LINE/Penelope	824382	824495	510	-	.	ID="PENELOPE-1_DPLE";Tend="133";Tstart="1";shortTE="F";uid="8da3b65a-c0ba-4ec2-a447-062792f7897c"
NC_045825.1	RepeatMasker	LINE/Penelope	1857172	1857282	506	-	.	ID="PENELOPE-1_DPLE";Tend="112";Tstart="1";shortTE="F";uid="0ae62de0-ee7a-4ae5-a902-c7e1a06472b6"
NC_045825.1	RepeatMasker	RC/Helitron	3576530	3576671	556	-	.	ID="HELITRON-6_DPLE";Tend="388";Tstart="234";shortTE="F";uid="e3eab7c1-1242-4239-a514-2d4c4973525c"
NC_045825.1	RepeatMasker	LINE/Penelope	6047343	6047461	508	-	.	ID="PENELOPE-1_DPLE";Tend="128";Tstart="9";shortTE="F";uid="7f99ee1f-53b9-4bf7-b59d-3ef90d14f43f"
NC_045825.1	RepeatMasker	LINE/R2-Hero	5879349	5879629	1667	-	.	ID="R2-HERO-1_DPLE";Tend="2513";Tstart="2198";shortTE="F";uid="e9859471-1d4a-4e5f-8cc6-310509282267"
NC_045825.1	RepeatMasker	LINE/CR1-Zenon	2422003	2422501	668	-	.	ID="ZENON-3_HMEL";Tend="2918";Tstart="2403";shortTE="F";uid="036c66cf-dee0-4536-930c-943ab8e41b16"
NC_045825.1	RepeatMasker	LINE/I-Jockey	3269371	3269736	1279	-	.	ID="I-JOCKEY-1_DPLE";Tend="374";Tstart="4";shortTE="F";uid="e6697d13-d0e3-4e13-8511-f5d2f2580ac2"
NC_045825.1	RepeatMasker	LINE/RTE-BovB	1216125	1217136	9042	-	.	ID="RTE-2_DPL";Tend="3242";Tstart="2231";shortTE="F";uid="51e2bbd0-a9fe-4972-aedc-f4734f8f15d0"
NC_045825.1	RepeatMasker	LTR/Gypsy	3453306	3453481	801	-	.	ID="GYPSY-1_DPLE";Tend="3863";Tstart="3681";shortTE="F";uid="e5c3f3ae-7648-49a6-bb29-0ba33b2d4027"
NC_045825.1	RepeatMasker	LINE/Penelope	2667686	2667805	795	-	.	ID="PENELOPE-1_DPLE";Tend="154";Tstart="36";shortTE="F";uid="a77bbbf9-3fbb-454e-b4ff-08dadb36844a"
NC_045825.1	RepeatMasker	Unknown	5416931	5417280	2716	-	.	ID="UNKNOWN-4_DPLE";Tend="391";Tstart="22";shortTE="F";uid="f1db55fc-635b-4f2c-884f-cae72fd49a4b"
NC_045825.1	RepeatMasker	LINE/R2-Hero	2405824	2407075	5122	-	.	ID="R2-HERO-1_DPLE";TEgroup="NC_045825.1%7CR2-HERO-1_DPLE%7C13";Tend="2513";Tstart="1026";shortTE="F";uid="2e7b6541-2c0f-4b95-af5f-6016a344f833"
NC_045825.1	RepeatMasker	LINE/Penelope	3746689	3746830	1197	-	.	ID="PENELOPE-1_DPLE";Tend="145";Tstart="3";shortTE="F";uid="d477afd3-a2a0-42bd-adc9-fb24ed7ca973"
NC_045825.1	RepeatMasker	RC/Helitron	1469035	1469310	780	-	.	ID="HELITRON-6_DPLE";Tend="389";Tstart="67";shortTE="F";uid="0cab8d08-107d-40d1-a4f0-81521e8f35b8"
NC_045825.1	RepeatMasker	LINE/RTE-BovB	3547735	3548303	1540	-	.	ID="RTE-2_DPL";TEgroup="NC_045825.1%7CRTE-2_DPL%7C1";Tend="3241";Tstart="2432";shortTE="F";uid="4f15448d-0493-4500-9467-e920912c4883"
NC_045825.1	RepeatMasker	Unknown	5894695	5895049	2675	-	.	ID="UNKNOWN-4_DPLE";Tend="391";Tstart="1";shortTE="F";uid="e861664c-e4f9-46de-ae50-84a65fafe350"
NC_045825.1	RepeatMasker	Unknown	5819492	5819887	3015	-	.	ID="UNKNOWN-4_DPLE";Tend="391";Tstart="1";shortTE="F";uid="055b9d18-310e-4e0d-9598-3478fcbe4ca6"
NC_045825.1	RepeatMasker	LTR/Gypsy	5757781	5757943	753	-	.	ID="GYPSY-1_DPLE";Tend="3857";Tstart="3682";shortTE="F";uid="019ae2da-10cf-423b-8e0b-49babd356627"
NC_045825.1	RepeatMasker	LINE/R2-Hero	3623482	3625831	14286	-	.	ID="R2-HERO-1_DPLE";TEgroup="NC_045825.1%7CR2-HERO-1_DPLE%7C14";Tend="2513";Tstart="1";shortTE="F";uid="a636c3cf-dead-4f7e-aa6f-a31ce060a968"
NC_045825.1	RepeatMasker	DNA/TcMar-Tc1	3621798	3622609	7351	-	.	ID="TC1-1_DPLE";Tend="1321";Tstart="510";shortTE="F";uid="07ae5be2-d145-4b63-b43d-c1d88db5aebe"
NC_045825.1	RepeatMasker	LINE/RTE-RTE	6748420	6748631	1159	-	.	ID="RTE-5_DPL";Tend="2907";Tstart="2725";shortTE="F";uid="ad6aa34e-24d7-4970-a052-5d8ffc21022d"
NC_045825.1	RepeatMasker	LTR	1311638	1311740	673	-	.	ID="LTR-5_DPLE";Tend="2945";Tstart="2837";shortTE="F";uid="0d0c19a2-1a48-439d-b39f-c8b2d131beb9"
NC_045825.1	RepeatMasker	LINE/L2	5866558	5866844	1149	-	.	ID="L2-2_DPLE";Tend="2693";Tstart="2409";shortTE="F";uid="2b5d1811-8e71-4d31-98f6-dab28c3fb72e"
NC_045825.1	RepeatMasker	LINE/R2-Hero	4832892	4833065	852	-	.	ID="R2-HERO-1_DPLE";Tend="2512";Tstart="2288";shortTE="F";uid="c14e7dcc-a66d-4f44-9d68-63ad148fca13"
NC_045825.1	RepeatMasker	RC/Helitron	3573990	3574124	529	-	.	ID="HELITRON-6_DPLE";Tend="388";Tstart="241";shortTE="F";uid="87ae3534-acdf-453c-95b0-550b0191c6a5"
NC_045825.1	RepeatMasker	LINE/R2-Hero	5398401	5398588	1288	-	.	ID="R2-HERO-1_DPLE";Tend="2512";Tstart="2324";shortTE="F";uid="99cf69ec-f674-479c-b162-664919e52d3d"
NC_045825.1	RepeatMasker	LINE/R2-Hero	5947151	5947310	793	-	.	ID="R2-HERO-1_DPLE";Tend="2513";Tstart="2331";shortTE="F";uid="a4914145-11b9-41bc-8362-107fe8b7f0e1"
NC_045825.1	RepeatMasker	LINE/Penelope	3229342	3229574	472	-	.	ID="PENELOPE-1_DPLE";TEgroup="NC_045825.1%7CPENELOPE-1_DPLE%7C20";Tend="150";Tstart="1";shortTE="T";uid="8e64338e-9afc-42d7-b542-1b701bfce8f4"
NC_045825.1	RepeatMasker	LINE/R2-Hero	4744259	4744374	716	-	.	ID="R2-HERO-1_DPLE";Tend="2513";Tstart="2370";shortTE="F";uid="788c2c7f-a141-4a45-af4e-c0419ed4b434"
NC_045825.1	RepeatMasker	LINE/Penelope	2966266	2966485	1745	-	.	ID="PENELOPE-1_DPLE";Tend="251";Tstart="33";shortTE="F";uid="5da692bc-fa9d-40ee-8238-1a6943ab6389"
NC_045825.1	RepeatMasker	Unknown	5893486	5893612	1084	-	.	ID="UNKNOWN-4_DPLE";Tend="391";Tstart="264";shortTE="F";uid="458a0db4-a3c9-4e45-a3dd-25296e5eb518"
NC_045825.1	RepeatMasker	DNA/TcMar-Tc1	4478972	4480096	10196	-	.	ID="TC1-1_DPLE";Tend="1133";Tstart="10";shortTE="F";uid="96727c24-66bb-4ef4-96af-14259533d863"
NC_045825.1	RepeatMasker	LINE/Penelope	193236	193482	459	-	.	ID="PENELOPE-2_DPLE";TEgroup="NC_045825.1%7CPENELOPE-2_DPLE%7C1";Tend="1386";Tstart="912";shortTE="T";uid="60511df6-d1ad-4092-af24-8a24a67c21fc"
NC_045825.1	RepeatMasker	LINE/Penelope	3689494	3691254	11858	-	.	ID="PENELOPE-1_DPLE";Tend="1926";Tstart="22";shortTE="F";uid="3d388f3c-2fff-4c09-ae38-2a14785fb3cb"
NC_045825.1	RepeatMasker	LINE/Penelope	1861516	1861685	598	-	.	ID="PENELOPE-1_DPLE";Tend="175";Tstart="2";shortTE="F";uid="faae6356-c7b8-424f-8a1a-e191f9a280aa"
NC_045825.1	RepeatMasker	Unknown	3648341	3648456	505	-	.	ID="UNKNOWN-20_DPLE";Tend="1331";Tstart="1200";shortTE="F";uid="45907753-3010-41c7-bbe4-2378bd13b783"
NC_045825.1	RepeatMasker	LINE/Penelope	5215257	5215375	541	-	.	ID="PENELOPE-1_DPLE";Tend="156";Tstart="36";shortTE="F";uid="fcdfbb8e-a8b6-40b8-9a8c-82ba363a9dad"
NC_045825.1	RepeatMasker	DNA/TcMar-Mariner	4416671	4417660	1927	-	.	ID="MARINER-12_LHU";TEgroup="NC_045825.1%7CMARINER-12_LHU%7C1";Tend="1255";Tstart="3";shortTE="F";uid="3cb26970-1451-459e-b40f-3aa78da20ffb"
NC_045825.1	RepeatMasker	DNA/TcMar-Tc1	521526	521879	819	-	.	ID="TC1-1_DPLE";TEgroup="NC_045825.1%7CTC1-1_DPLE%7C1";Tend="1320";Tstart="9";shortTE="T";uid="cf7c5fdb-f935-43c7-a297-d73240b66fe4"
NC_045825.1	RepeatMasker	Unknown	5445631	5445793	478	-	.	ID="UNKNOWN-18_DPLE";Tend="1284";Tstart="1106";shortTE="F";uid="f2a15b93-8e4a-4141-ae38-1875b673d946"
NC_045825.1	RepeatMasker	Unknown	6700163	6700300	426	-	.	ID="UNKNOWN-18_DPLE";Tend="1304";Tstart="1166";shortTE="F";uid="9c952af9-170f-4a8b-9db2-1ef22786ca3f"
NC_045825.1	RepeatMasker	SINE	4638590	4638886	2406	-	.	ID="HASE2-1_DPLE";Tend="301";Tstart="1";shortTE="F";uid="eceff56e-8a4d-4219-b420-7ecf731c08fd"
NC_045825.1	RepeatMasker	DNA/hAT-Charlie	5411042	5411436	2457	-	.	ID="NHAT-10_HMEL";Tend="503";Tstart="109";shortTE="F";uid="b5bd0b8a-c900-49af-8a13-d3e2389bf793"
NC_045825.1	RepeatMasker	Unknown	5978245	5978425	466	-	.	ID="UNKNOWN-18_DPLE";Tend="1284";Tstart="1106";shortTE="F";uid="c4addafc-0087-4061-ade3-28bb6412205e"
NC_045825.1	RepeatMasker	RC/Helitron	5182036	5182267	430	-	.	ID="HELITRON-N7_PPO";Tend="236";Tstart="1";shortTE="F";uid="a662b161-cda7-4d0a-a0af-09e1f38e7c03"
NC_045825.1	RepeatMasker	LINE/R2-Hero	1002570	1003096	3531	-	.	ID="R2-HERO-1_DPLE";Tend="2513";Tstart="1930";shortTE="F";uid="4abaeaeb-0d7c-4665-a30b-cbd109f4f12d"
NC_045825.1	RepeatMasker	RC/Helitron	5476872	5477320	991	-	.	ID="HELITRON-6_DPLE";Tend="630";Tstart="4";shortTE="F";uid="5afdd466-5ed2-4a1d-8332-aac1619817e2"
NC_045825.1	RepeatMasker	SINE	5928234	5928537	1804	-	.	ID="HASE2-1_DPLE";Tend="293";Tstart="1";shortTE="F";uid="532856b1-ab31-4b40-8c35-f85fe8d9c7e1"
NC_045825.1	RepeatMasker	DNA/PIF-Harbinger	3823874	3824059	426	-	.	ID="HARBINGER-1_DW";Tend="2269";Tstart="2083";shortTE="F";uid="e89d9451-3a8a-4f6d-a023-33303fbadbba"
NC_045825.1	RepeatMasker	LINE/R2-Hero	6907114	6907408	1937	-	.	ID="R2-HERO-1_DPLE";Tend="2513";Tstart="2216";shortTE="F";uid="4d7ba4e1-2b4f-4ae8-99bc-31a4b160232c"
NC_045825.1	RepeatMasker	LINE/R2-Hero	1341792	1342524	1984	-	.	ID="R2-HERO-1_DPLE";TEgroup="NC_045825.1%7CR2-HERO-1_DPLE%7C7";Tend="2513";Tstart="1491";shortTE="F";uid="7b9b5858-d686-4d0b-a38b-355dbdf11b69"
NC_045825.1	RepeatMasker	Unknown	3886676	3886943	719	-	.	ID="UNKNOWN-23_DPLE";Tend="553";Tstart="280";shortTE="F";uid="007359bd-8be6-4553-9f8b-7402dbee1a6c"
NC_045825.1	RepeatMasker	RC/Helitron	4655012	4655133	466	-	.	ID="HELITRON-N7_PXU";Tend="128";Tstart="4";shortTE="F";uid="e24d8414-af40-498e-b8c0-9dc3291e7b23"
NC_045825.1	RepeatMasker	LINE/Penelope	2276407	2276507	768	-	.	ID="PENELOPE-1_DPLE";Tend="132";Tstart="32";shortTE="F";uid="6c8f1bf7-73f2-4a92-89ed-383fb222277f"
NC_045825.1	RepeatMasker	DNA/TcMar-Mariner	4695445	4696147	816	-	.	ID="MARINER-10_LHU";Tend="778";Tstart="1";shortTE="F";uid="5fb4841a-d1d3-413f-97ae-2c93a87b1057"
NC_045825.1	RepeatMasker	LTR	1245216	1245330	423	-	.	ID="LTR-5_DPLE";Tend="3446";Tstart="3336";shortTE="F";uid="55f02684-1864-439c-81d2-4e5741ae4e32"
NC_045825.1	RepeatMasker	LINE/Penelope	3681436	3681920	2520	-	.	ID="PENELOPE-1_DPLE";Tend="503";Tstart="2";shortTE="F";uid="39fbe5b2-6fcb-433c-9361-32f5a3216c8f"
NC_045825.1	RepeatMasker	LINE/I-Jockey	3270564	3270932	1259	-	.	ID="I-JOCKEY-1_DPLE";Tend="383";Tstart="5";shortTE="F";uid="1e77c082-f8e0-4b5f-bbfd-4b5368a051fd"
NC_045825.1	RepeatMasker	SINE	6005800	6005932	558	-	.	ID="HASE2-1_DPLE";Tend="269";Tstart="104";shortTE="F";uid="b41df6e9-5eae-4583-aa6d-8a16f7a6d5ae"
NC_045825.1	RepeatMasker	LINE/Penelope	662788	663004	443	-	.	ID="PENELOPE-1_DPLE";TEgroup="NC_045825.1%7CPENELOPE-1_DPLE%7C3";Tend="144";Tstart="1";shortTE="T";uid="bab0216f-09a3-463c-ae32-70dd961e9371"
NC_045825.1	RepeatMasker	LINE/Penelope	5612005	5612225	1288	-	.	ID="PENELOPE-1_DPLE";Tend="224";Tstart="1";shortTE="F";uid="ac054826-6ad2-4b02-a4f7-6059fab452f9"
NC_045825.1	RepeatMasker	Unknown	5329240	5329424	921	-	.	ID="UNKNOWN-20_DPLE";Tend="225";Tstart="28";shortTE="F";uid="20746685-f0bd-4a8a-b200-a3323a6d60d5"
NC_045825.1	RepeatMasker	RC/Helitron	4882211	4882361	696	-	.	ID="HELITRON-N3_PXU";Tend="161";Tstart="6";shortTE="F";uid="02abc4bd-33e7-4e31-b123-30a4857a2193"
NC_045825.1	RepeatMasker	LINE/Penelope	5478611	5478823	866	-	.	ID="PENELOPE-1_DPLE";Tend="221";Tstart="2";shortTE="F";uid="5438b405-c5ae-4a89-8629-d6cd7963f6b3"
NC_045825.1	RepeatMasker	LINE/R2-Hero	4739022	4739205	1308	-	.	ID="R2-HERO-1_DPLE";Tend="2507";Tstart="2319";shortTE="F";uid="06983778-372f-43a6-a1a0-dcc3f20ab5e0"
NC_045825.1	RepeatMasker	LINE/R2-Hero	3080468	3081745	11069	-	.	ID="R2-HERO-1_DPLE";Tend="2513";Tstart="1236";shortTE="F";uid="0369a727-7885-48b5-9f51-168dd9dbf8d5"
NC_045825.1	RepeatMasker	Unknown	3521840	3521998	748	-	.	ID="REP-3_LMI";Tend="157";Tstart="1";shortTE="F";uid="5f72b1c7-a30d-47f5-9723-5c68863036c6"
NC_045825.1	RepeatMasker	LINE/Penelope	2454175	2454296	647	-	.	ID="PENELOPE-1_DPLE";Tend="125";Tstart="1";shortTE="F";uid="77f5e3ce-7546-43fb-9661-8177433ff662"
NC_045825.1	RepeatMasker	Unknown	462335	462552	452	-	.	ID="UNKNOWN-18_DPLE";Tend="1285";Tstart="1105";shortTE="F";uid="6720ec3e-5790-4fb5-9b28-feebeb2ae115"
NC_045825.1	RepeatMasker	LINE/CR1	4504617	4504872	1395	-	.	ID="CR1-1_DPLE";Tend="279";Tstart="8";shortTE="F";uid="bc086736-32af-4486-9b26-f047b5f6324e"
NC_045825.1	RepeatMasker	LINE/Penelope	983836	984908	9408	-	.	ID="PENELOPE-1_DPLE";Tend="1074";Tstart="1";shortTE="F";uid="a3b8692d-cae0-46dd-8f69-b8bf68109a65"
NC_045825.1	RepeatMasker	RC/Helitron	5022098	5022690	4192	-	.	ID="HELITRON-7_DPLE";Tend="615";Tstart="1";shortTE="F";uid="b7014df7-a409-4030-9089-259c5548076f"
NC_045825.1	RepeatMasker	DNA/hAT-Charlie	6999983	7000184	550	-	.	ID="HAT-N3_PPO";Tend="217";Tstart="6";shortTE="F";uid="39e9d88d-4971-4bdf-9f63-541f671d0594"
NC_045825.1	RepeatMasker	LINE/R2-Hero	708951	709098	947	-	.	ID="R2-HERO-1_DPLE";Tend="2513";Tstart="2366";shortTE="F";uid="b4add6c7-85fd-4cd4-942f-441da41281ab"
NC_045825.1	RepeatMasker	LINE/Penelope	4347925	4348082	1207	-	.	ID="PENELOPE-1_DPLE";Tend="149";Tstart="1";shortTE="F";uid="1678ecd5-8a2e-4f01-8edd-f83e07f56924"
NC_045825.1	RepeatMasker	LINE/Penelope	196075	196210	669	-	.	ID="PENELOPE-1_DPLE";Tend="143";Tstart="6";shortTE="F";uid="64b0c206-62e4-4de4-b299-3476715485fd"
NC_045825.1	RepeatMasker	SINE	4396399	4396671	1520	-	.	ID="HASE2-1_DPLE";Tend="293";Tstart="1";shortTE="F";uid="544fd3b5-ffdf-4b36-a2a9-c848de63f714"
NC_045825.1	RepeatMasker	LINE/Penelope	851711	852575	1308	-	.	ID="PENELOPE-1_DPLE";TEgroup="NC_045825.1%7CPENELOPE-1_DPLE%7C4";Tend="520";Tstart="98";shortTE="F";uid="ae3bfc6b-97cb-44d4-9f4f-ccf016787d24"
NC_045825.1	RepeatMasker	LINE/R2-Hero	2685871	2686095	1597	-	.	ID="R2-HERO-1_DPLE";Tend="2513";Tstart="2285";shortTE="F";uid="6238d021-ce54-42c0-bee5-39148299426e"
NC_045825.1	RepeatMasker	SINE	2751406	2751705	2379	-	.	ID="HASE2-1_DPLE";Tend="301";Tstart="1";shortTE="F";uid="d1df76e0-a60a-48b5-a19d-6424c24476d8"
NC_045825.1	RepeatMasker	LTR/Gypsy	386990	387131	754	-	.	ID="GYPSY-1_DPLE";Tend="3837";Tstart="3685";shortTE="F";uid="d82a6845-44d0-4e72-a84f-7929d35e0bf9"
NC_045825.1	RepeatMasker	LTR	568005	568216	596	-	.	ID="LTR-5_DPLE";TEgroup="NC_045825.1%7CLTR-5_DPLE%7C2";Tend="2945";Tstart="2788";shortTE="F";uid="70196fb3-ded7-4c34-8ec2-f410a9cb5d77"
NC_045825.1	RepeatMasker	SINE	6190765	6191060	2462	-	.	ID="HASE2-1_DPLE";Tend="301";Tstart="5";shortTE="F";uid="df78e9c8-a5be-4049-bef8-77efed79fcae"
NC_045825.1	RepeatMasker	LINE/CR1-Zenon	4381193	4381501	619	-	.	ID="ZENON-2C_PPO";Tend="418";Tstart="110";shortTE="F";uid="aa1a182e-5ee6-49c4-94e1-acb3632f539d"
NC_045825.1	RepeatMasker	DNA/P	3929766	3929913	474	-	.	ID="P-1_LHU";Tend="914";Tstart="773";shortTE="F";uid="dc19fa58-0832-4802-9ea8-fcd3c434de79"
NC_045825.1	RepeatMasker	LINE/Penelope	6548569	6548699	773	-	.	ID="PENELOPE-1_DPLE";Tend="160";Tstart="32";shortTE="F";uid="0771a5e0-52a6-4c88-80d0-215403541d85"
NC_045825.1	RepeatMasker	LINE/R2-Hero	7594250	7594708	2998	-	.	ID="R2-HERO-1_DPLE";Tend="2513";Tstart="2061";shortTE="F";uid="179d0108-9675-45ff-86b7-1c99a6359549"
NC_045825.1	RepeatMasker	DNA/TcMar-Mariner	716274	716446	576	-	.	ID="MARINER_HC";Tend="165";Tstart="2";shortTE="F";uid="0e7e7331-e4dd-454c-9ef9-5adabf2e5fc7"
NC_045825.1	RepeatMasker	RC/Helitron	2419765	2419938	1303	-	.	ID="HELITRON-7_DPLE";Tend="615";Tstart="445";shortTE="F";uid="9b2cdcf0-90f6-4608-ab38-ddae46ce0bc3"
NC_045825.1	RepeatMasker	LINE/Penelope	344345	344451	582	-	.	ID="PENELOPE-1_DPLE";Tend="146";Tstart="37";shortTE="F";uid="19d91252-3d23-443c-97ae-3d0a4c74b56c"
NC_045825.1	RepeatMasker	LINE/Penelope	2148265	2148524	608	-	.	ID="PENELOPE-1_DPLE";TEgroup="NC_045825.1%7CPENELOPE-1_DPLE%7C8";Tend="149";Tstart="1";shortTE="F";uid="1dc52b4d-6868-4a0d-a4f5-7abb07c61215"
NC_045825.1	RepeatMasker	LINE/Penelope	5403896	5404026	711	-	.	ID="PENELOPE-1_DPLE";Tend="161";Tstart="33";shortTE="F";uid="cce95fef-bbeb-4464-9f2b-e539587e6ed8"
NC_045825.1	RepeatMasker	LINE/R2-Hero	1329346	1329908	1727	-	.	ID="R2-HERO-1_DPLE";TEgroup="NC_045825.1%7CR2-HERO-1_DPLE%7C6";Tend="2513";Tstart="1703";shortTE="F";uid="db77fe22-5606-49f5-b573-d9e437a0343e"
NC_045825.1	RepeatMasker	LTR	6801597	6801795	624	-	.	ID="LTR-5_DPLE";TEgroup="NC_045825.1%7CLTR-5_DPLE%7C5";Tend="2945";Tstart="2788";shortTE="F";uid="8d25593c-de62-4330-8b9c-f1bebe996d75"
NC_045825.1	RepeatMasker	LTR	7062608	7062790	795	-	.	ID="LTR-5_DPLE";TEgroup="NC_045825.1%7CLTR-5_DPLE%7C7";Tend="2945";Tstart="2790";shortTE="F";uid="513ebd9e-1cb6-4b84-8a29-d2be8db5eed3"
NC_045825.1	RepeatMasker	LINE/RTE-RTE	7374681	7375444	1981	-	.	ID="RTE-4_BM";TEgroup="NC_045825.1%7CRTE-4_BM%7C1";Tend="2743";Tstart="1850";shortTE="F";uid="53364cab-fd2c-43d3-9b7b-7cc53bf9b9c2"
NC_045825.1	RepeatMasker	SINE	3647332	3647539	1611	-	.	ID="HASE2-1_DPLE";Tend="214";Tstart="1";shortTE="F";uid="5feff2f2-d097-452e-a613-893ccd401f60"
NC_045825.1	RepeatMasker	Unknown	3141795	3142027	1662	-	.	ID="UNKNOWN-42_DPLE";Tend="628";Tstart="398";shortTE="F";uid="816ef38d-6a35-40cb-a408-6c835533410b"
NC_045825.1	RepeatMasker	Unknown	192270	192466	470	-	.	ID="UNKNOWN-40_DPLE";Tend="275";Tstart="8";shortTE="F";uid="44fd346c-3f20-45f7-96bd-adf91ed4956b"
NC_045825.1	RepeatMasker	Unknown	744290	744446	408	-	.	ID="UNKNOWN-18_DPLE";TEgroup="NC_045825.1%7CUNKNOWN-18_DPLE%7C1";Tend="1329";Tstart="1166";shortTE="T";uid="d8afbd2f-8184-464a-aebd-3781842156f5"
NC_045825.1	RepeatMasker	RC/Helitron	4948829	4949079	683	-	.	ID="HELITRON-6_DPLE";TEgroup="NC_045825.1%7CHELITRON-6_DPLE%7C2";Tend="394";Tstart="1";shortTE="F";uid="c114c1e9-6b9e-4dbd-bb66-23c04848c0ef"
NC_045825.1	RepeatMasker	Unknown	6002207	6003258	6878	-	.	ID="UNKNOWN-20_DPLE";Tend="1329";Tstart="218";shortTE="F";uid="5085eee4-d980-49e2-8615-d85be1d8e2c3"
NC_045825.1	RepeatMasker	LINE/Penelope	3162499	3162725	874	-	.	ID="PENELOPE-1_DPLE";TEgroup="NC_045825.1%7CPENELOPE-1_DPLE%7C19";Tend="134";Tstart="4";shortTE="T";uid="81ef51cf-ef3d-48b2-ae71-247f9c59e1ed"
NC_045825.1	RepeatMasker	LTR	5813879	5814077	902	-	.	ID="LTR-1_DPLE";Tend="1666";Tstart="1466";shortTE="F";uid="4f871b0b-303a-4224-9552-747de88e9fab"
NC_045825.1	RepeatMasker	LTR	3981494	3981691	678	-	.	ID="LTR-5_DPLE";Tend="2945";Tstart="2716";shortTE="F";uid="f8151ea6-0d12-4619-ba55-ea9deb23337d"
NC_045825.1	RepeatMasker	DNA	3336990	3337765	5573	-	.	ID="DNA-HARB%3F-1_DPLE";Tend="781";Tstart="1";shortTE="F";uid="0cff48b6-e7c5-44e5-8779-dd0bc88019db"
NC_045825.1	RepeatMasker	LTR	2120880	2121161	969	-	.	ID="LTR-2_DPLE";Tend="1373";Tstart="1096";shortTE="F";uid="aa99941d-9869-4775-8170-34aec5a1d758"
NC_045825.1	RepeatMasker	Unknown	2042752	2043033	749	-	.	ID="UNKNOWN-23_DPLE";Tend="557";Tstart="272";shortTE="F";uid="fc4e7fc2-9026-4df3-9721-264125c33066"
NC_045825.1	RepeatMasker	LINE/Penelope	2434462	2434606	406	-	.	ID="PENELOPE-1_DPLE";Tend="183";Tstart="29";shortTE="F";uid="77f238a6-522e-4bd8-bda1-09dab6f8f939"
NC_045825.1	RepeatMasker	LTR	4987870	4987977	456	-	.	ID="LTR-5_DPLE";Tend="2945";Tstart="2832";shortTE="F";uid="df88eb53-61ef-4c51-81e2-b110c6e41022"
NC_045825.1	RepeatMasker	LINE/R2-Hero	557770	557876	897	-	.	ID="R2-HERO-1_DPLE";Tend="2513";Tstart="2407";shortTE="F";uid="93e30b60-d85e-4f35-9759-16f85a0d89e4"
NC_045825.1	RepeatMasker	DNA/TcMar-Mariner	3633993	3634825	1032	-	.	ID="mariner-74_hsal";Tend="1179";Tstart="171";shortTE="F";uid="27631195-e98f-4224-8b32-29b5cbf3955d"
NC_045825.1	RepeatMasker	LTR/Gypsy	5520752	5520963	931	-	.	ID="GYPSY-1_DPLE";Tend="3891";Tstart="3684";shortTE="F";uid="4ea7a2ab-5f65-456f-bf31-8aebb017e617"
NC_045825.1	RepeatMasker	LINE/I-Jockey	3267525	3267760	848	-	.	ID="I-JOCKEY-1_DPLE";TEgroup="NC_045825.1%7CI-JOCKEY-1_DPLE%7C1";Tend="2078";Tstart="1135";shortTE="F";uid="5618ed45-5627-49be-bd3a-276c6928ff99"
NC_045825.1	RepeatMasker	LTR/Gypsy	6626770	6626962	901	-	.	ID="GYPSY-1_DPLE";Tend="3875";Tstart="3682";shortTE="F";uid="38c1948e-5a1f-40a8-ad5c-a05cf80b5719"
NC_045825.1	RepeatMasker	LINE/Penelope	5005791	5005922	1093	-	.	ID="PENELOPE-1_DPLE";Tend="133";Tstart="1";shortTE="F";uid="16e1df70-0d90-403d-9486-84bbf56bbcd0"
NC_045825.1	RepeatMasker	LTR/Gypsy	5622138	5622268	776	-	.	ID="GYPSY-1_DPLE";Tend="3829";Tstart="3688";shortTE="F";uid="496fb5fa-fdfb-4e46-9c25-3572d3efe7c8"
NC_045825.1	RepeatMasker	LINE/Penelope	5149730	5149832	493	-	.	ID="PENELOPE-1_DPLE";Tend="107";Tstart="1";shortTE="F";uid="9088134c-b321-4a83-b572-0eb48c1ad4dd"
NC_045825.1	RepeatMasker	Unknown	5431465	5431988	859	-	.	ID="UNKNOWN-10_DPLE";TEgroup="NC_045825.1%7CUNKNOWN-10_DPLE%7C1";Tend="857";Tstart="1";shortTE="F";uid="1ca749cb-dad1-4d0f-989d-22a04cee2fa2"
NC_045825.1	RepeatMasker	Unknown	5205936	5206167	1234	-	.	ID="UNKNOWN-4_DPLE";Tend="392";Tstart="149";shortTE="F";uid="090d6505-ebd7-45a5-8817-78d9c2a4c0c6"
NC_045825.1	RepeatMasker	Unknown	5467712	5468008	764	-	.	ID="UNKNOWN-23_DPLE";Tend="549";Tstart="229";shortTE="F";uid="f95a56f4-c5c7-4c48-8566-9a3835c5f094"
NC_045825.1	RepeatMasker	Unknown	4307159	4307425	701	-	.	ID="UNKNOWN-23_DPLE";Tend="547";Tstart="272";shortTE="F";uid="e8bdb0b5-1222-4ab6-9c8b-33f41ce0b7ea"
NC_045825.1	RepeatMasker	RC/Helitron	3678720	3679231	948	-	.	ID="HELITRON-6_DPLE";TEgroup="NC_045825.1%7CHELITRON-6_DPLE%7C1";Tend="389";Tstart="4";shortTE="F";uid="6c7e0859-5211-45c0-ae3f-2ec853fa6b07"
NC_045825.1	RepeatMasker	DNA/TcMar-Tc1	1151670	1152354	2325	-	.	ID="MARINER-5_BM";TEgroup="NC_045825.1%7CMARINER-5_BM%7C1";Tend="1316";Tstart="242";shortTE="F";uid="cd4e0f89-b870-433a-95c0-18167c99c84d"
NC_045825.1	RepeatMasker	LINE/Penelope	6004543	6004679	844	-	.	ID="PENELOPE-1_DPLE";Tend="134";Tstart="1";shortTE="F";uid="941e8717-c34e-485d-94f8-f8f96b3517d9"
NC_045825.1	RepeatMasker	LINE/R2-Hero	283476	284858	8295	-	.	ID="R2-HERO-1_DPLE";Tend="2513";Tstart="1131";shortTE="F";uid="ef9e828c-9964-412f-b1e3-79b4a81540db"
NC_045825.1	RepeatMasker	LINE/Penelope	2446853	2446996	881	-	.	ID="PENELOPE-1_DPLE";Tend="144";Tstart="1";shortTE="F";uid="abf3dd2c-83c6-49e9-a605-a68ccd2c05b7"
NC_045825.1	RepeatMasker	LINE/I-Jockey	3619994	3620909	4617	-	.	ID="I-JOCKEY-1_DPLE";Tend="946";Tstart="1";shortTE="F";uid="50f97218-b186-474d-9b8e-536ce7fbb42c"
NC_045825.1	RepeatMasker	LINE/Penelope	2185683	2186019	1405	-	.	ID="PENELOPE-1_DPLE";Tend="358";Tstart="30";shortTE="F";uid="7fbe93e0-35a3-45fc-945a-b6bf9f6c921a"
NC_045825.1	RepeatMasker	LINE/R2-Hero	6423826	6424007	1084	-	.	ID="R2-HERO-1_DPLE";Tend="2513";Tstart="2324";shortTE="F";uid="cfac2664-92c1-4235-96ef-d0fbf9a522ac"
NC_045825.1	RepeatMasker	RC/Helitron	7481882	7482162	1997	-	.	ID="HELITRON-3_DPLE";Tend="298";Tstart="4";shortTE="F";uid="3506b2cc-dcac-4482-827a-7cd3550e668b"
NC_045825.1	RepeatMasker	RC/Helitron	6748122	6748411	1097	-	.	ID="HELITRON-1_RPR";Tend="286";Tstart="1";shortTE="F";uid="44212d47-95ca-43bf-9254-7986b1b690b2"
NC_045825.1	RepeatMasker	LINE/CR1	5372132	5372413	959	-	.	ID="CR1-2_DPLE";Tend="922";Tstart="630";shortTE="F";uid="7426b20c-8e14-467f-bbbe-1baa5499b5a0"
NC_045825.1	RepeatMasker	SINE	5510485	5510772	2321	-	.	ID="HASE2-1_DPLE";Tend="298";Tstart="1";shortTE="F";uid="9e468a25-12d2-46fc-84b6-46bcac23b77b"
NC_045825.1	RepeatMasker	LINE/Penelope	2661194	2661339	1259	-	.	ID="PENELOPE-1_DPLE";Tend="147";Tstart="1";shortTE="F";uid="5781e368-cdf7-4b34-90ce-1676c4711caa"
NC_045825.1	RepeatMasker	LINE/R1	838988	839257	761	-	.	ID="R1-4_DPLE";Tend="1877";Tstart="1660";shortTE="F";uid="cf5869fe-2299-4840-8c58-7686904677ca"
NC_045825.1	RepeatMasker	LINE/Penelope	4359439	4359565	642	-	.	ID="PENELOPE-1_DPLE";Tend="131";Tstart="3";shortTE="F";uid="16200f46-52fe-4e3e-9905-e513cb222e60"
NC_045825.1	RepeatMasker	Unknown	5846976	5847336	584	-	.	ID="UNKNOWN-19_DPLE";Tend="467";Tstart="102";shortTE="F";uid="7441f4b7-6e81-4ffb-81fb-659ebc5fde14"
NC_045825.1	RepeatMasker	LINE/Penelope	6201020	6201166	766	-	.	ID="PENELOPE-1_DPLE";Tend="154";Tstart="1";shortTE="F";uid="00852526-9b2f-4752-985c-ca58e2be1ca4"
NC_045825.1	RepeatMasker	LINE/R2-Hero	2224967	2226471	6296	-	.	ID="R2-HERO-1_DPLE";TEgroup="NC_045825.1%7CR2-HERO-1_DPLE%7C12";Tend="2279";Tstart="582";shortTE="F";uid="e2734a95-4892-4a3a-824e-a8c56a39a641"
NC_045825.1	RepeatMasker	SINE	7665642	7665746	897	-	.	ID="HASE2-1_DPLE";Tend="301";Tstart="197";shortTE="F";uid="7a031131-5282-480e-835e-0b8a97aad28e"
NC_045825.1	RepeatMasker	LINE/Penelope	2288870	2289022	786	-	.	ID="PENELOPE-1_DPLE";Tend="155";Tstart="1";shortTE="F";uid="9c9e6296-62f1-45d7-8a1f-c4e58705d58d"
NC_045825.1	RepeatMasker	RC/Helitron	915043	915277	583	-	.	ID="HELITRON-6_DPLE";Tend="380";Tstart="4";shortTE="F";uid="d53ac748-3aff-42cf-917a-062d82a025e8"
NC_045825.1	RepeatMasker	SINE	6770444	6770743	1578	-	.	ID="HASE2-1_DPLE";Tend="299";Tstart="1";shortTE="F";uid="6d314dbf-f772-4198-b8bc-d65857e5e322"
NC_045825.1	RepeatMasker	LTR	1123469	1123616	702	-	.	ID="LTR-1_DPLE";Tend="1666";Tstart="1524";shortTE="F";uid="4265e8ab-a019-4e06-89cd-0bf826cc91d9"
NC_045825.1	RepeatMasker	RC/Helitron	7669390	7669527	1148	-	.	ID="HELITRON-7_DPLE";Tend="615";Tstart="482";shortTE="F";uid="d1907b78-f078-480f-805a-19d99f9278e5"
NC_045825.1	RepeatMasker	RC/Helitron	7681107	7681210	700	-	.	ID="HELITRON-7_DPLE";Tend="489";Tstart="388";shortTE="F";uid="3cb80160-02cb-49ee-a3ee-caa600c87b42"
NC_045825.1	RepeatMasker	LINE/I-Jockey	7574888	7575437	3013	-	.	ID="I-JOCKEY-1_DPLE";Tend="554";Tstart="1";shortTE="F";uid="f7475513-bfba-48f6-9163-1ec2e4f7069a"
NC_045825.1	RepeatMasker	RC/Helitron	6850423	6850677	1821	-	.	ID="HELITRON-7_DPLE";Tend="613";Tstart="351";shortTE="F";uid="9352951d-d334-4262-8c99-c3d397d50473"
NC_045825.1	RepeatMasker	DNA	4712288	4712589	1667	-	.	ID="DNA-P%3F-2_DPLE";Tend="602";Tstart="266";shortTE="F";uid="728fc327-83da-4cbd-9a33-b71f4bda7fd9"
NC_045825.1	RepeatMasker	LTR/Gypsy	6078292	6078481	840	-	.	ID="GYPSY-1_DPLE";Tend="3885";Tstart="3689";shortTE="F";uid="3b7dcb3c-e17a-4943-87d3-6a000b1bcbd9"
NC_045825.1	RepeatMasker	RC/Helitron	2186695	2186974	1007	-	.	ID="HELITRON-1_RPR";Tend="283";Tstart="1";shortTE="F";uid="c75a631e-3e0c-41ff-b3d8-4e9dbe4cff43"
NC_045825.1	RepeatMasker	LINE/Penelope	2647963	2648107	814	-	.	ID="PENELOPE-1_DPLE";Tend="148";Tstart="1";shortTE="F";uid="e0f4eccb-c625-4f27-a2ae-34f2b2d34716"
NC_045825.1	RepeatMasker	LINE/Penelope	3923175	3923331	528	-	.	ID="PENELOPE-1_DPLE";TEgroup="NC_045825.1%7CPENELOPE-1_DPLE%7C25";Tend="123";Tstart="1";shortTE="T";uid="fb8eae70-edd2-4ee9-8696-d86479224bc1"
NC_045825.1	RepeatMasker	SINE	3092785	3093075	1847	-	.	ID="HASE2-1_DPLE";Tend="301";Tstart="1";shortTE="F";uid="46c2fa74-60ab-4d1d-a1a9-a254af55c7d7"
NC_045825.1	RepeatMasker	RC/Helitron	182859	183050	1303	-	.	ID="HELITRON-7_DPLE";Tend="611";Tstart="424";shortTE="F";uid="57a545a2-1a55-4647-9052-80feabe68e89"
NC_045825.1	RepeatMasker	LINE/Penelope	3182289	3182393	476	-	.	ID="PENELOPE-1_DPLE";Tend="146";Tstart="39";shortTE="F";uid="601dd080-d790-4a4a-9894-7d9be9fa92c3"
NC_045825.1	RepeatMasker	LINE/Penelope	7407258	7407407	632	-	.	ID="PENELOPE-1_DPLE";Tend="156";Tstart="1";shortTE="F";uid="729ae8c6-e928-409d-af01-3dfdb1326eed"
NC_045825.1	RepeatMasker	LINE/Penelope	2785039	2785150	546	-	.	ID="PENELOPE-1_DPLE";Tend="147";Tstart="36";shortTE="F";uid="a6beba07-5a10-4264-b69c-4011a3ebe486"
NC_045825.1	RepeatMasker	SINE	3651922	3652129	1643	-	.	ID="HASE2-1_DPLE";Tend="214";Tstart="1";shortTE="F";uid="def17b82-52fb-48bc-9eb1-2f24a6ddb2c6"
NC_045825.1	RepeatMasker	LINE/Penelope	1908469	1908616	720	-	.	ID="PENELOPE-1_DPLE";Tend="153";Tstart="4";shortTE="F";uid="73b63868-e72d-427e-a20a-3e0dfaca93e6"
NC_045825.1	RepeatMasker	LINE/Penelope	4524695	4524805	670	-	.	ID="PENELOPE-1_DPLE";Tend="111";Tstart="2";shortTE="F";uid="00f5d718-98a9-428f-ad9b-6d0ae21f753b"
NC_045825.1	RepeatMasker	LINE/Penelope	552043	553288	6449	-	.	ID="PENELOPE-2_DPLE";Tend="1386";Tstart="1";shortTE="F";uid="49824fe9-2037-4970-aac7-59de1a3881f0"
NC_045825.1	RepeatMasker	LINE/R2-Hero	6898902	6899123	1492	-	.	ID="R2-HERO-1_DPLE";Tend="1773";Tstart="1548";shortTE="F";uid="f6cce103-bb52-4f21-ae4a-4a82e33e15a8"
NC_045825.1	RepeatMasker	LINE/Penelope	2274220	2274320	794	-	.	ID="PENELOPE-1_DPLE";Tend="132";Tstart="32";shortTE="F";uid="a32fd1bb-bf0e-48b6-b374-c174e58a1b14"
NC_045825.1	RepeatMasker	LINE/R2-Hero	6722184	6722384	1162	-	.	ID="R2-HERO-1_DPLE";Tend="2407";Tstart="2175";shortTE="F";uid="f09bffea-60d0-4992-bc04-db535a908692"
NC_045825.1	RepeatMasker	Unknown	2340225	2340481	2073	-	.	ID="UNKNOWN-37_DPLE";Tend="257";Tstart="1";shortTE="F";uid="cec708ab-33c8-479f-b915-b99811b2f9d3"
NC_045825.1	RepeatMasker	Unknown	1542371	1542533	632	-	.	ID="UNKNOWN-18_DPLE";Tend="1284";Tstart="1096";shortTE="F";uid="4daa6667-6c5b-4e00-b6ae-9ed9c14d184a"
NC_045825.1	RepeatMasker	DNA/TcMar-Tc1	6997671	6997815	467	-	.	ID="MAR1_BM";Tend="918";Tstart="761";shortTE="F";uid="0e104763-bfb4-4812-aee1-cbd742d4220c"
NC_045825.1	RepeatMasker	LINE/Penelope	6730739	6730962	557	-	.	ID="PENELOPE-1_DPLE";TEgroup="NC_045825.1%7CPENELOPE-1_DPLE%7C45";Tend="142";Tstart="1";shortTE="T";uid="3336858e-1aed-4b56-8449-2ecb270acce7"
NC_045825.1	RepeatMasker	DNA/TcMar-Tc1	16786	18297	13796	-	.	ID="TC1-2_DPLE";Tend="1511";Tstart="2";shortTE="F";uid="d8a2f054-195a-4b5e-9fad-30b0cb146f86"
NC_045825.1	RepeatMasker	Unknown	7434836	7435010	612	-	.	ID="UNKNOWN-18_DPLE";Tend="1292";Tstart="1106";shortTE="F";uid="c3b0e5b7-21b4-46dd-beb5-33202f1dffaf"
NC_045825.1	RepeatMasker	Unknown	2420699	2420976	1442	-	.	ID="UNKNOWN-10_DPLE";Tend="963";Tstart="673";shortTE="F";uid="60148227-e1f7-4646-b1e7-a94a3de81e00"
NC_045825.1	RepeatMasker	LINE/Penelope	6166434	6166576	832	-	.	ID="PENELOPE-1_DPLE";Tend="151";Tstart="2";shortTE="F";uid="c96a287c-72ff-47e0-9996-559075f4a114"
NC_045825.1	RepeatMasker	DNA/TcMar-Tc1	1517788	1519097	12072	-	.	ID="TC1-1_DPLE";Tend="1320";Tstart="11";shortTE="F";uid="2306edcb-32b3-466f-a8ef-8c42d1e69560"
NC_045825.1	RepeatMasker	LINE/RTE-RTE	318160	318697	1020	-	.	ID="RTE-3_DPL";TEgroup="NC_045825.1%7CRTE-3_DPL%7C1";Tend="2831";Tstart="1995";shortTE="F";uid="12e51d24-04a2-4fdf-8a44-7fda3c9df148"
NC_045825.1	RepeatMasker	LINE/Penelope	4512182	4512308	822	-	.	ID="PENELOPE-1_DPLE";Tend="152";Tstart="29";shortTE="F";uid="117f57d6-c35f-4729-9171-2243e50148e5"
NC_045825.1	RepeatMasker	Unknown	3674003	3674132	539	-	.	ID="UNKNOWN-29_DPLE";Tend="1061";Tstart="922";shortTE="F";uid="2f07d5f3-59b6-4269-acf6-27291d33cdf0"
NC_045825.1	RepeatMasker	LINE/Penelope	5310466	5310619	682	-	.	ID="PENELOPE-1_DPLE";Tend="143";Tstart="3";shortTE="F";uid="f0388b67-2545-43db-98ef-a0b700c9b9a8"
NC_045825.1	RepeatMasker	LINE/Penelope	3160503	3161152	1990	-	.	ID="PENELOPE-1_DPLE";TEgroup="NC_045825.1%7CPENELOPE-1_DPLE%7C18";Tend="738";Tstart="168";shortTE="F";uid="b8e38114-807c-4077-8a43-1524fcc67ef2"
NC_045825.1	RepeatMasker	LINE/R2-Hero	2385032	2386410	8895	-	.	ID="R2-HERO-1_DPLE";Tend="2513";Tstart="1110";shortTE="F";uid="f601b018-2bfc-41c4-883c-2656b234f473"
NC_045825.1	RepeatMasker	LINE/R2-Hero	6746342	6746848	2907	-	.	ID="R2-HERO-1_DPLE";Tend="2513";Tstart="1964";shortTE="F";uid="3b009976-134b-4a5d-b347-775b2f811faa"
NC_045825.1	RepeatMasker	Unknown	4785556	4785961	2932	-	.	ID="UNKNOWN-26_DPLE";Tend="1735";Tstart="1336";shortTE="F";uid="e4f9bbbf-dccf-4205-a3b4-d1791d76d0c5"
NC_045825.1	RepeatMasker	LINE/R2-Hero	791450	792297	569	-	.	ID="R2-HERO-1_DPLE";TEgroup="NC_045825.1%7CR2-HERO-1_DPLE%7C3";Tend="2513";Tstart="1433";shortTE="T";uid="5d19c374-d7ec-445a-b898-cf1099e78b0b"
NC_045825.1	RepeatMasker	Unknown	1469827	1470043	587	-	.	ID="UNKNOWN-18_DPLE";Tend="1297";Tstart="1097";shortTE="F";uid="2517a134-1d11-4625-ae2d-3628a5eaaefc"
NC_045825.1	RepeatMasker	DNA	2827838	2827999	637	-	.	ID="NMAR-16_HMEL";Tend="163";Tstart="4";shortTE="F";uid="9b33cea3-f60a-4f53-b15b-9831e62d2018"
NC_045825.1	RepeatMasker	DNA	3568572	3569298	3776	-	.	ID="DNA-HARB%3F-1_DPLE";Tend="781";Tstart="1";shortTE="F";uid="da66934d-00eb-44f6-8018-dd4286ff7f4e"
NC_045825.1	RepeatMasker	RC/Helitron	1941896	1942380	949	-	.	ID="HELITRON-7_DPLE";TEgroup="NC_045825.1%7CHELITRON-7_DPLE%7C2";Tend="615";Tstart="3";shortTE="F";uid="1ae3939c-05e6-4c6d-9593-35e5e0060732"
NC_045825.1	RepeatMasker	SINE	5278038	5278311	2092	-	.	ID="HASE2-1_DPLE";Tend="301";Tstart="29";shortTE="F";uid="fde52f46-5f44-46d3-97b1-e7edf919d55c"
NC_045825.1	RepeatMasker	LINE/Penelope	267179	267358	752	-	.	ID="PENELOPE-1_DPLE";Tend="183";Tstart="1";shortTE="F";uid="ea409dbb-5e47-4db0-a501-06daa6b55564"
NC_045825.1	RepeatMasker	LINE/Penelope	5209589	5209718	575	-	.	ID="PENELOPE-1_DPLE";Tend="156";Tstart="36";shortTE="F";uid="3d2f3110-5b8e-4896-b252-6f8da582b9ca"
NC_045825.1	RepeatMasker	LINE/L2	102682	102824	601	-	.	ID="DAPHNE-7_HMM";Tend="3337";Tstart="3192";shortTE="F";uid="b25cc2d7-fb95-4704-bdd5-b6a2f75358bc"
NC_045825.1	RepeatMasker	LTR/Gypsy	549746	549945	1155	-	.	ID="GYPSY-1_DPLE";Tend="3883";Tstart="3684";shortTE="F";uid="5fad4d39-84b4-482f-b01c-cab271fb1cdb"
NC_045825.1	RepeatMasker	LINE/Penelope	4338218	4339219	5849	-	.	ID="PENELOPE-2_DPLE";Tend="1083";Tstart="1";shortTE="F";uid="d57654a9-193f-4635-9057-cc49cbaef550"
NC_045825.1	RepeatMasker	LINE/Penelope	6437389	6437536	605	-	.	ID="PENELOPE-1_DPLE";Tend="159";Tstart="1";shortTE="F";uid="6fa71f9c-879f-40bc-9952-312a2d11a184"
NC_045825.1	RepeatMasker	LINE/Penelope	7729398	7729635	1096	-	.	ID="PENELOPE-1_DPLE";Tend="281";Tstart="3";shortTE="F";uid="ee63ac92-9698-4a49-acb9-7cc8f8b74e2c"
NC_045825.1	RepeatMasker	LINE/Penelope	7529404	7529555	685	-	.	ID="PENELOPE-1_DPLE";Tend="153";Tstart="1";shortTE="F";uid="e2043ea1-a38f-49bb-8e88-b4ffeb4191d7"
NC_045825.1	RepeatMasker	LINE/Penelope	5272425	5272609	683	-	.	ID="PENELOPE-1_DPLE";TEgroup="NC_045825.1%7CPENELOPE-1_DPLE%7C31";Tend="136";Tstart="2";shortTE="T";uid="6e44b3bc-cf61-4da0-ac6b-0306a29e3e1e"
NC_045825.1	RepeatMasker	Unknown	3652934	3653052	542	-	.	ID="UNKNOWN-20_DPLE";Tend="1329";Tstart="1200";shortTE="F";uid="656b42f4-4bce-431a-9f6b-7976566f5954"
NC_045825.1	RepeatMasker	LINE/Penelope	3398624	3398772	603	-	.	ID="PENELOPE-1_DPLE";Tend="192";Tstart="35";shortTE="F";uid="ffa5f087-79f3-4efc-b290-46fc7a231a5e"
NC_045825.1	RepeatMasker	LINE/Penelope	386722	386832	492	-	.	ID="PENELOPE-1_DPLE";Tend="146";Tstart="3";shortTE="F";uid="b4d2c908-cc6f-47a9-ac87-8bd73e8a4ea6"
NC_045825.1	RepeatMasker	DNA/TcMar-Mariner	5877224	5877655	410	-	.	ID="MARINER-74_HSAL";Tend="869";Tstart="436";shortTE="F";uid="629731f8-1131-4008-add0-7c2badaede77"
NC_045825.1	RepeatMasker	Unknown	6389584	6389771	416	-	.	ID="UNKNOWN-18_DPLE";Tend="1284";Tstart="1086";shortTE="F";uid="3865aca4-3b4a-45b1-a10d-c04d8c56bb53"
NC_045825.1	RepeatMasker	LINE/Penelope	4733347	4733505	793	-	.	ID="PENELOPE-1_DPLE";Tend="155";Tstart="1";shortTE="F";uid="f4e99c7e-b6cc-4fee-861c-8d1e61954bfc"
NC_045825.1	RepeatMasker	LINE/Penelope	6876039	6876156	497	-	.	ID="PENELOPE-1_DPLE";Tend="360";Tstart="235";shortTE="F";uid="9877c79a-0ce8-457f-b3a9-fefcf52cb74d"
NC_045825.1	RepeatMasker	SINE	280158	280458	2401	-	.	ID="HASE2-1_DPLE";Tend="301";Tstart="1";shortTE="F";uid="7519134c-62d7-403f-9e43-22f4bf77289e"
NC_045825.1	RepeatMasker	LINE/R2-Hero	289762	290567	5449	-	.	ID="R2-HERO-1_DPLE";Tend="1937";Tstart="1131";shortTE="F";uid="156b0a4d-6f1e-453f-8e1b-8bb27f28aa5b"
NC_045825.1	RepeatMasker	DNA/TcMar-Mariner	4692019	4692399	642	-	.	ID="MARINER-10_LHU";Tend="778";Tstart="349";shortTE="F";uid="08be805b-42c4-4735-a499-09cb8bbf0a02"
NC_045825.1	RepeatMasker	DNA/Kolobok-T2?	2584063	2584164	427	-	.	ID="KOLOBOK-N1_AEC";Tend="7504";Tstart="7397";shortTE="F";uid="7b50f179-b65b-4e41-b966-bb3dadae40b7"
NC_045825.1	RepeatMasker	SINE	4291728	4292026	2434	-	.	ID="HASE2-1_DPLE";Tend="299";Tstart="1";shortTE="F";uid="03bece6c-627c-4ff2-99f2-cc601ec8cf84"
NC_045825.1	RepeatMasker	LINE/Penelope	3974874	3975010	740	-	.	ID="PENELOPE-1_DPLE";Tend="146";Tstart="1";shortTE="F";uid="76bfe8f5-6dfb-469a-980d-c251a9c39545"
NC_045825.1	RepeatMasker	LINE/Penelope	5386485	5386715	632	-	.	ID="PENELOPE-1_DPLE";TEgroup="NC_045825.1%7CPENELOPE-1_DPLE%7C32";Tend="251";Tstart="3";shortTE="T";uid="b8b0c0cf-1679-49a6-8992-55952540f70c"
NC_045825.1	RepeatMasker	LTR/Gypsy	5578850	5579039	669	-	.	ID="GYPSY-1_DPLE";Tend="3884";Tstart="3682";shortTE="F";uid="15174c4a-cf93-4e0d-b6f8-0a74a20a3543"
NC_045825.1	RepeatMasker	SINE	3597668	3597871	1488	-	.	ID="HASE2-1_DPLE";Tend="299";Tstart="106";shortTE="F";uid="71addcea-c73b-43bd-911f-73173c01f1ca"
NC_045825.1	RepeatMasker	LINE/Penelope	906158	906298	750	-	.	ID="PENELOPE-1_DPLE";Tend="259";Tstart="118";shortTE="F";uid="f3f9a410-1006-4c14-81d4-334d13a537d6"
NC_045825.1	RepeatMasker	LINE/Penelope	797665	797774	647	-	.	ID="PENELOPE-1_DPLE";Tend="149";Tstart="39";shortTE="F";uid="06afe864-674d-47c7-9d0e-969cac83d9d8"
NC_045825.1	RepeatMasker	LINE/Penelope	3924744	3924856	420	-	.	ID="PENELOPE-1_DPLE";Tend="157";Tstart="31";shortTE="F";uid="6eeb4dd5-1565-4bd2-8a70-abf21d7b6a79"
NC_045825.1	RepeatMasker	Unknown	5834900	5835182	790	-	.	ID="UNKNOWN-8_DPLE";Tend="324";Tstart="37";shortTE="F";uid="c6ff9ac0-524b-498a-bc9d-1b53fe532c96"
NC_045825.1	RepeatMasker	LTR/Gypsy	2187753	2187927	808	-	.	ID="GYPSY-1_DPLE";Tend="3891";Tstart="3728";shortTE="F";uid="04abb088-ef6a-4c46-aa2b-c96ad4251b4b"
NC_045825.1	RepeatMasker	LINE/Penelope	5262015	5262161	762	-	.	ID="PENELOPE-1_DPLE";Tend="154";Tstart="3";shortTE="F";uid="4709aa70-52b2-4851-b51d-ad5e213b78ed"
NC_045825.1	RepeatMasker	LINE/R2-Hero	2220448	2221947	6508	-	.	ID="R2-HERO-1_DPLE";TEgroup="NC_045825.1%7CR2-HERO-1_DPLE%7C11";Tend="2279";Tstart="582";shortTE="F";uid="957ccf1f-9940-4573-8b36-4a6976701cce"
NC_045825.1	RepeatMasker	RC/Helitron	3398491	3398596	522	-	.	ID="HELITRON-6_DPLE";Tend="1066";Tstart="957";shortTE="F";uid="24c2689c-a967-4bf3-a2e9-6a409b11850f"
NC_045825.1	RepeatMasker	Unknown	2298049	2298381	2005	-	.	ID="UNKNOWN-12_DPLE";Tend="337";Tstart="3";shortTE="F";uid="ad597ab7-fe9f-4234-b1b8-1e562c89d52c"
NC_045825.1	RepeatMasker	LINE/Penelope	5487951	5488352	682	-	.	ID="PENELOPE-1_DPLE";TEgroup="NC_045825.1%7CPENELOPE-1_DPLE%7C35";Tend="306";Tstart="33";shortTE="F";uid="c0dc70c1-4142-42b3-89c8-763e80cee487"
NC_045825.1	RepeatMasker	LTR	3576783	3577080	2225	-	.	ID="LTR-3_DPLE";Tend="300";Tstart="3";shortTE="F";uid="0e1c7002-6166-4da9-a29c-fe0f684b9724"
NC_045825.1	RepeatMasker	Unknown	5579044	5579284	522	-	.	ID="UNKNOWN-32_DPLE";Tend="379";Tstart="113";shortTE="F";uid="5ab4f7b6-9222-41b1-b69f-41f82b447ad9"
NC_045825.1	RepeatMasker	Unknown	5241762	5241862	698	-	.	ID="UNKNOWN-31_DPLE";Tend="638";Tstart="537";shortTE="F";uid="2eb91081-84a4-4043-9228-b02b950b357c"
NC_045825.1	RepeatMasker	LINE/Penelope	6223714	6224091	1307	-	.	ID="PENELOPE-1_DPLE";Tend="616";Tstart="222";shortTE="F";uid="7f3effdf-db8e-43df-81f7-276c53ceb5db"
NC_045825.1	RepeatMasker	Unknown	1752902	1753086	480	-	.	ID="UNKNOWN-18_DPLE";Tend="1284";Tstart="1106";shortTE="F";uid="f79a70ba-b09a-4c68-8dd7-25bb2fef7896"
NC_045825.1	RepeatMasker	LTR/Gypsy	2365523	2365650	668	-	.	ID="GYPSY-1_DPLE";Tend="3869";Tstart="3745";shortTE="F";uid="ab544a45-3300-4084-8891-377c48286c9b"
NC_045825.1	RepeatMasker	SINE	6184737	6184867	1031	-	.	ID="HASE2-1_DPLE";Tend="135";Tstart="4";shortTE="F";uid="b1097dd4-f8e6-41e7-a029-ffb17ff5c8cf"
NC_045825.1	RepeatMasker	LINE/RTE-RTE	1837939	1838130	448	-	.	ID="RTE-10_HMEL";Tend="999";Tstart="790";shortTE="F";uid="313bcb83-ed81-456e-8c94-a12419482c57"
NC_045825.1	RepeatMasker	LINE/Penelope	470243	470392	990	-	.	ID="PENELOPE-1_DPLE";Tend="151";Tstart="1";shortTE="F";uid="87de90ca-fbe8-4839-a44e-79f3092c42e5"
NC_045825.1	RepeatMasker	LINE/R2-Hero	5826942	5827120	1330	-	.	ID="R2-HERO-1_DPLE";Tend="2513";Tstart="2322";shortTE="F";uid="2d1bebbb-8ffc-45bf-ab9a-b1fc65d380e3"
NC_045825.1	RepeatMasker	LINE/R2-Hero	2616673	2616845	1070	-	.	ID="R2-HERO-1_DPLE";Tend="2507";Tstart="2330";shortTE="F";uid="74163d33-f032-4e21-babf-4e6b26aa9695"
NC_045825.1	RepeatMasker	DNA	6252090	6252684	2699	-	.	ID="DNA-HARB%3F-1_DPLE";TEgroup="NC_045825.1%7CDNA-HARB%3F-1_DPLE%7C1";Tend="781";Tstart="33";shortTE="F";uid="713ec368-8ea5-4fa1-a34b-b83b972c4758"
NC_045825.1	RepeatMasker	LINE/R2-Hero	6773102	6773356	2226	-	.	ID="R2-HERO-1_DPLE";Tend="2513";Tstart="2259";shortTE="F";uid="856b12b5-fc54-4c45-916a-7d26a988bf7f"
NC_045825.1	RepeatMasker	LINE/R2-Hero	7473967	7474171	1394	-	.	ID="R2-HERO-1_DPLE";Tend="2513";Tstart="2311";shortTE="F";uid="c5e0c0f0-4560-42b3-842f-96f9be749408"
NC_045825.1	RepeatMasker	SINE	4748170	4748329	1110	-	.	ID="HASE2-1_DPLE";Tend="301";Tstart="142";shortTE="F";uid="b594d502-fd93-4a6d-bc0d-a109439f563a"
NC_045825.1	RepeatMasker	LINE/CR1	295422	295611	981	-	.	ID="CR1-1_DPLE";Tend="550";Tstart="364";shortTE="F";uid="8cdef094-1a22-4a82-9ebb-e727d85143ae"
NC_045825.1	RepeatMasker	SINE	4789370	4789663	2310	-	.	ID="HASE2-1_DPLE";Tend="298";Tstart="1";shortTE="F";uid="840e6a86-ec4e-4a51-959f-f79504f6ccd4"
NC_045825.1	RepeatMasker	LINE/Penelope	5693099	5693624	4437	-	.	ID="PENELOPE-1_DPLE";Tend="575";Tstart="50";shortTE="F";uid="6eab0f4b-959a-4482-aaae-4c4b4de38039"
NC_045825.1	RepeatMasker	RC/Helitron	1409405	1409637	496	-	.	ID="HELITRON-N5_PPO";Tend="237";Tstart="1";shortTE="F";uid="e3237ec4-9f64-47c0-8cac-cfbf3f6de5c1"
NC_045825.1	RepeatMasker	LINE/Penelope	2212215	2212328	526	-	.	ID="PENELOPE-1_DPLE";Tend="147";Tstart="32";shortTE="F";uid="19aec92a-afc1-4c9f-907c-5acf8ca0d1b6"
NC_045825.1	RepeatMasker	RC/Helitron	2232915	2233528	4588	-	.	ID="HELITRON-7_DPLE";Tend="615";Tstart="1";shortTE="F";uid="45bb7b37-0e61-4758-8ab7-a1baf35971ef"
NC_045825.1	RepeatMasker	LINE/Penelope	2272527	2272642	671	-	.	ID="PENELOPE-1_DPLE";Tend="147";Tstart="33";shortTE="F";uid="fb968861-a255-40f4-879a-9c3fe4166282"
NC_045825.1	RepeatMasker	LINE/Penelope	3781655	3782032	582	-	.	ID="PENELOPE-2_DPLE";TEgroup="NC_045825.1%7CPENELOPE-2_DPLE%7C3";Tend="1384";Tstart="779";shortTE="T";uid="bb1b33b6-5649-4aa5-8c67-ab05739e6f8a"
NC_045825.1	RepeatMasker	DNA/hAT-Charlie	3876717	3876943	619	-	.	ID="HAT-N3_PXU";Tend="229";Tstart="1";shortTE="F";uid="dc707a90-a53d-4010-aadc-766897dad6d4"
NC_045825.1	RepeatMasker	LINE/Penelope	5510961	5511088	815	-	.	ID="PENELOPE-1_DPLE";Tend="201";Tstart="72";shortTE="F";uid="94c5d280-b299-47c5-994b-d6baadec881a"
NC_045825.1	RepeatMasker	Unknown	4966755	4966966	479	-	.	ID="UNKNOWN-18_DPLE";Tend="1284";Tstart="1114";shortTE="F";uid="fd50c940-ed03-4b37-ad34-5f02a5f77978"
NC_045825.1	RepeatMasker	LINE/Penelope	3107302	3107518	534	-	.	ID="PENELOPE-1_DPLE";TEgroup="NC_045825.1%7CPENELOPE-1_DPLE%7C17";Tend="148";Tstart="1";shortTE="F";uid="bb483b4d-be6a-4435-851e-7bc233a2028b"
NC_045825.1	RepeatMasker	LINE/Dong-R4	1801647	1801780	443	-	.	ID="DONG-2_BM";Tend="3776";Tstart="3639";shortTE="F";uid="02e84612-61f0-4bfc-a25b-62e644c6f5bb"
NC_045825.1	RepeatMasker	LINE/Penelope	6891205	6891320	728	-	.	ID="PENELOPE-1_DPLE";Tend="151";Tstart="36";shortTE="F";uid="c9846180-9484-40cc-9b6d-88371f913dd3"
NC_045825.1	RepeatMasker	LINE/Penelope	5010622	5010745	578	-	.	ID="PENELOPE-1_DPLE";Tend="151";Tstart="33";shortTE="F";uid="6e368c13-f372-43e4-9c9b-660ca9d3bdb6"
NC_045825.1	RepeatMasker	LINE/Penelope	4637774	4637901	819	-	.	ID="PENELOPE-1_DPLE";Tend="138";Tstart="10";shortTE="F";uid="84754b6e-faa2-4ee8-8f2d-d07de519e31c"
NC_045825.1	RepeatMasker	LINE/R2-Hero	6721641	6721762	822	-	.	ID="R2-HERO-1_DPLE";Tend="2513";Tstart="2391";shortTE="F";uid="bc670993-78df-4fd2-83ba-ba624b91cfa1"
NC_045825.1	RepeatMasker	RC/Helitron	7068930	7069522	4450	-	.	ID="HELITRON-7_DPLE";Tend="615";Tstart="1";shortTE="F";uid="9a8e7449-3c8f-444c-b616-0b885a13836c"
NC_045825.1	RepeatMasker	LINE/Penelope	4126413	4126571	800	-	.	ID="PENELOPE-1_DPLE";Tend="150";Tstart="3";shortTE="F";uid="976bf4d1-b1d4-49ae-b3a6-1278e1146685"
NC_045825.1	RepeatMasker	Unknown	4543025	4543171	412	-	.	ID="UNKNOWN-23_DPLE";Tend="550";Tstart="276";shortTE="F";uid="5d2a8d60-66bd-46b3-9bc5-94ccd3a85d4f"
NC_045825.1	RepeatMasker	LINE/L2	7611289	7611806	508	-	.	ID="L2-2_DPLE";Tend="2681";Tstart="2179";shortTE="F";uid="631aa499-3ce0-46c8-b165-187854e5c4f9"
NC_045825.1	RepeatMasker	SINE	1450147	1450450	2379	-	.	ID="HASE2-1_DPLE";Tend="301";Tstart="1";shortTE="F";uid="b4bc64b0-49fc-4d78-89ec-7a49b402c27a"
NC_045825.1	RepeatMasker	LINE/Penelope	4629856	4629966	428	-	.	ID="PENELOPE-1_DPLE";Tend="152";Tstart="38";shortTE="F";uid="253b1a39-6e15-4b8a-8bf9-7c0ccf1fdac2"
NC_045825.1	RepeatMasker	RC/Helitron	5578409	5578509	463	-	.	ID="HELITRON-6_DPLE";Tend="386";Tstart="283";shortTE="F";uid="759fafe3-b521-4230-b91b-d7dc702c747f"
NC_045825.1	RepeatMasker	LTR	5586388	5586492	698	-	.	ID="LTR-5_DPLE";Tend="2946";Tstart="2837";shortTE="F";uid="357b73e7-32b3-4cc0-9e15-c7f5e37524e3"
NC_045825.1	RepeatMasker	LINE/CR1	3452174	3453167	1217	-	.	ID="ZENON_BM";Tend="1257";Tstart="232";shortTE="F";uid="3d356c39-f106-4ac4-9fbf-43d5322f47f4"
NC_045825.1	RepeatMasker	LINE/Penelope	5477897	5478610	1682	-	.	ID="PENELOPE-1_DPLE";TEgroup="NC_045825.1%7CPENELOPE-1_DPLE%7C33";Tend="1757";Tstart="37";shortTE="F";uid="ef1ecd3d-10ad-4230-9554-9f562b0dffb7"
NC_045825.1	RepeatMasker	DNA/hAT-Charlie	3905252	3905376	441	-	.	ID="HAT-N20_RPR";Tend="143";Tstart="1";shortTE="F";uid="7f2c6290-ab40-466b-90b8-d92de2349c56"
NC_045825.1	RepeatMasker	LINE/Penelope	2674146	2674370	464	-	.	ID="PENELOPE-1_DPLE";TEgroup="NC_045825.1%7CPENELOPE-1_DPLE%7C15";Tend="149";Tstart="1";shortTE="F";uid="6b1c5f31-eb0a-44e0-9e04-ba5297474108"
NC_045825.1	RepeatMasker	DNA/hAT-hATm	196272	196813	617	-	.	ID="HAT-8_AP";TEgroup="NC_045825.1%7CHAT-8_AP%7C1";Tend="2604";Tstart="276";shortTE="F";uid="5a387ee2-969f-4390-8925-a2efb6d154de"
NC_045825.1	RepeatMasker	LINE/Penelope	2972239	2972458	1745	-	.	ID="PENELOPE-1_DPLE";Tend="251";Tstart="33";shortTE="F";uid="3e0cc0a4-097b-41da-84ed-a22d9f795eb1"
NC_045825.1	RepeatMasker	LINE/R2-Hero	3588738	3588907	1197	-	.	ID="R2-HERO-1_DPLE";Tend="1444";Tstart="1275";shortTE="F";uid="d0fe4241-c812-4abe-b383-8bb533ca512c"
NC_045825.1	RepeatMasker	Unknown	5801484	5801695	1298	-	.	ID="UNKNOWN-34_DPLE";Tend="348";Tstart="133";shortTE="F";uid="88710339-7910-45fb-9001-f03a79c37bd1"
NC_045825.1	RepeatMasker	SINE	4384104	4384377	1566	-	.	ID="HASE2-1_DPLE";Tend="293";Tstart="1";shortTE="F";uid="71fa46c3-e548-4824-bd87-f71f776dc850"
NC_045825.1	RepeatMasker	Unknown	4225956	4226161	546	-	.	ID="UNKNOWN-18_DPLE";TEgroup="NC_045825.1%7CUNKNOWN-18_DPLE%7C3";Tend="1284";Tstart="1076";shortTE="T";uid="987ad540-0873-44e0-890a-72ce3a2596b1"
NC_045825.1	RepeatMasker	LINE/L2	1034350	1034659	1238	-	.	ID="L2-2_DPLE";Tend="2686";Tstart="2315";shortTE="F";uid="99e3c2fb-252d-463d-b4ba-42d95abb0c5f"
NC_045825.1	RepeatMasker	LINE/R2-Hero	5012236	5012395	945	-	.	ID="R2-HERO-1_DPLE";Tend="2513";Tstart="2337";shortTE="F";uid="138e8717-6da9-4a40-99f5-0810ce580bdb"
NC_045825.1	RepeatMasker	LINE/R2-Hero	683301	684004	675	-	.	ID="R2-HERO-1_DPLE";TEgroup="NC_045825.1%7CR2-HERO-1_DPLE%7C2";Tend="2513";Tstart="1602";shortTE="T";uid="ccbce691-92ec-4e1d-88d9-22e611e24425"
NC_045825.1	RepeatMasker	Unknown	5677139	5677411	949	-	.	ID="UNKNOWN-DNA%3F-33_DPLE";TEgroup="NC_045825.1%7CUNKNOWN-DNA%3F-33_DPLE%7C2";Tend="2266";Tstart="156";shortTE="F";uid="16d0a176-4c63-400a-8809-97b016791dcb"
NC_045825.1	RepeatMasker	LINE/Penelope	5624203	5624349	896	-	.	ID="PENELOPE-1_DPLE";Tend="144";Tstart="1";shortTE="F";uid="23582505-fccc-4a65-b1c9-077c259e2119"
NC_045825.1	RepeatMasker	DNA/hAT-Ac	5350873	5351000	422	-	.	ID="NMAR-2_HMEL";Tend="197";Tstart="67";shortTE="F";uid="e6449b86-5aff-4fa6-983b-69e5a6085057"
NC_045825.1	RepeatMasker	LINE/Penelope	5235006	5235108	529	-	.	ID="PENELOPE-1_DPLE";Tend="133";Tstart="33";shortTE="F";uid="1f9bbea5-1155-4031-9c83-4cb3df35344e"
NC_045825.1	RepeatMasker	SINE	6237900	6238198	2362	-	.	ID="HASE2-1_DPLE";Tend="297";Tstart="1";shortTE="F";uid="5c897945-28ee-461e-9250-e5703504cb8a"
NC_045825.1	RepeatMasker	LINE/Penelope	4825776	4825877	446	-	.	ID="PENELOPE-1_DPLE";Tend="146";Tstart="33";shortTE="F";uid="997a1b0a-0555-4627-97cd-c658478c4372"
NC_045825.1	RepeatMasker	LINE/Penelope	1245269	1245382	931	-	.	ID="PENELOPE-1_DPLE";Tend="151";Tstart="38";shortTE="F";uid="a40fc7ae-9078-4a61-8971-ad7dad0abc68"
NC_045825.1	RepeatMasker	LINE/R2-Hero	561361	561638	2355	-	.	ID="R2-HERO-1_DPLE";Tend="2513";Tstart="2236";shortTE="F";uid="0c363f33-06cf-4991-b628-5b5e7d19a63a"
NC_045825.1	RepeatMasker	LINE/Penelope	4151123	4151278	465	-	.	ID="PENELOPE-1_DPLE";Tend="124";Tstart="1";shortTE="F";uid="8491f6a4-e629-46c9-82c6-1bfa31abc406"
NC_045825.1	RepeatMasker	Unknown	197439	197577	889	-	.	ID="UNKNOWN-26_DPLE";Tend="1784";Tstart="1631";shortTE="F";uid="22435484-a61a-4ee1-ab12-f3c83af921ab"
NC_045825.1	RepeatMasker	LINE/R2-Hero	1796482	1796693	626	-	.	ID="R2-HERO-1_DPLE";Tend="2513";Tstart="2315";shortTE="F";uid="578a56e7-3c1f-4d09-904f-512e93c02a24"
NC_045825.1	RepeatMasker	DNA/hAT-Ac	5154700	5154804	643	-	.	ID="NMAR-2_HMEL";Tend="3565";Tstart="3461";shortTE="F";uid="da79fede-d68a-461c-9074-74a528e377dc"
NC_045825.1	RepeatMasker	Unknown	4784588	4784725	732	-	.	ID="UNKNOWN-34_DPLE";Tend="151";Tstart="6";shortTE="F";uid="17d3abcd-e0ff-4dfa-9ecb-69ca12c17030"
NC_045825.1	RepeatMasker	LTR/Gypsy	164356	164504	607	-	.	ID="GYPSY-1_DPLE";Tend="3844";Tstart="3689";shortTE="F";uid="d04f868a-c743-48a5-be77-af294c9db76a"
NC_045825.1	RepeatMasker	LTR	6191428	6191668	1038	-	.	ID="LTR-2_DPLE";Tend="1373";Tstart="1097";shortTE="F";uid="f1cd388b-7e42-4187-9c57-7fa3fc1ee943"
NC_045825.1	RepeatMasker	DNA/TcMar-Tc1	4494818	4495999	7224	-	.	ID="MARINER-4_DY";Tend="1289";Tstart="4";shortTE="F";uid="1e0a8512-4ecc-4588-a2cb-945f0bdba613"
NC_045825.1	RepeatMasker	LINE/Penelope	4445183	4445409	440	-	.	ID="PENELOPE-1_DPLE";TEgroup="NC_045825.1%7CPENELOPE-1_DPLE%7C29";Tend="147";Tstart="1";shortTE="T";uid="154f2d00-1241-4c5a-9527-5ed6d01238b6"
NC_045825.1	RepeatMasker	LINE/I	994090	994399	501	-	.	ID="I-1_HMEL";Tend="5225";Tstart="4915";shortTE="F";uid="20944ea1-5f84-475f-93da-15dd9a951eaf"
NC_045825.1	RepeatMasker	Unknown	5097322	5097584	629	-	.	ID="UNKNOWN-23_DPLE";Tend="542";Tstart="278";shortTE="F";uid="e704c449-fdd9-4e8d-a93b-8ff34e95c5a3"
NC_045825.1	RepeatMasker	LINE/Penelope	3582642	3583006	430	-	.	ID="PENELOPE-1_DPLE";Tend="398";Tstart="4";shortTE="F";uid="28d0dac2-3d7f-41ad-b25d-f2121cdfbf71"
NC_045825.1	RepeatMasker	Unknown	3517135	3517814	1820	-	.	ID="UNKNOWN-6_DPLE";Tend="2021";Tstart="1328";shortTE="F";uid="085be16e-bf3a-4820-ab13-729792551919"
NC_045825.1	RepeatMasker	LINE/RTE-RTE	6622613	6622936	2445	-	.	ID="RTE-5_DPL";Tend="2915";Tstart="2595";shortTE="F";uid="cb445be6-9e20-420c-bef0-b07edb1ea4e9"
NC_045825.1	RepeatMasker	SINE	1676777	1676986	1134	-	.	ID="HASE2-1_DPLE";Tend="201";Tstart="1";shortTE="F";uid="d462a138-a921-4c6f-a2a8-447fbd074723"
NC_045825.1	RepeatMasker	LINE/Penelope	3616045	3616303	1184	-	.	ID="PENELOPE-1_DPLE";Tend="286";Tstart="8";shortTE="F";uid="d6a35b16-f60d-47d7-a6d2-7f172173370f"
NC_045825.1	RepeatMasker	LINE/CR1-Zenon	4127493	4128166	731	-	.	ID="ZENON-2_HMEL";Tend="3487";Tstart="2829";shortTE="F";uid="e26544da-479a-44d6-a3ab-ae66b0f05300"
NC_045825.1	RepeatMasker	LTR/Gypsy	292952	293082	569	-	.	ID="GYPSY-1_DPLE";Tend="3885";Tstart="3763";shortTE="F";uid="b3b20680-7a6b-4b07-bf3a-a48d1be9fdf2"
NC_045825.1	RepeatMasker	LINE/R2-Hero	6281447	6282575	4858	-	.	ID="R2-HERO-1_DPLE";TEgroup="NC_045825.1%7CR2-HERO-1_DPLE%7C24";Tend="2374";Tstart="1104";shortTE="F";uid="a115a302-9715-4f0a-8804-169f5dfba966"
NC_045825.1	RepeatMasker	LINE/CR1-Zenon	6336586	6337466	2551	-	.	ID="ZENON-1_HMEL";Tend="2954";Tstart="2070";shortTE="F";uid="9b5b14f3-0363-4c09-91b9-491c4af2f5f4"
NC_045825.1	RepeatMasker	Unknown	1049461	1049845	1992	-	.	ID="UNKNOWN-4_DPLE";Tend="392";Tstart="1";shortTE="F";uid="955ee03b-fa39-4b97-9657-d51aa076c7f6"
NC_045825.1	RepeatMasker	Unknown	5445914	5446236	2161	-	.	ID="UNKNOWN-16_DPLE";Tend="317";Tstart="1";shortTE="F";uid="dd577af2-5d8b-445e-983a-a5774527d723"
NC_045825.1	RepeatMasker	LINE/L2	5900527	5900979	2330	-	.	ID="L2-2_DPLE";Tend="2693";Tstart="2219";shortTE="F";uid="fdfec7ed-80aa-4c58-9e10-416b8c7efe25"
NC_045825.1	RepeatMasker	LINE/R2-Hero	1230913	1231046	734	-	.	ID="R2-HERO-1_DPLE";Tend="2513";Tstart="2378";shortTE="F";uid="37d5efd5-1236-4560-af93-fe1d4f7ea042"
NC_045825.1	RepeatMasker	RC/Helitron	4953500	4953749	678	-	.	ID="HELITRON-6_DPLE";TEgroup="NC_045825.1%7CHELITRON-6_DPLE%7C3";Tend="394";Tstart="1";shortTE="F";uid="f98af40b-4a6f-43d1-8f98-795048809e40"
NC_045825.1	RepeatMasker	LINE/R2-Hero	4287869	4288253	2543	-	.	ID="R2-HERO-1_DPLE";Tend="2500";Tstart="2129";shortTE="F";uid="0f19d011-9fa5-4e87-ba88-5beaa816ba46"
NC_045825.1	RepeatMasker	RC/Helitron	3317565	3317931	2544	-	.	ID="HELITRON-1_DPLE";Tend="387";Tstart="7";shortTE="F";uid="13dd1ae2-9afd-41a3-8959-200c6da733d5"
NC_045825.1	RepeatMasker	LINE/R2-Hero	1242690	1242958	981	-	.	ID="R2-HERO-1_DPLE";TEgroup="NC_045825.1%7CR2-HERO-1_DPLE%7C5";Tend="2513";Tstart="1862";shortTE="F";uid="dbf3cf0c-dcf8-4bc1-ac7b-c6a318f63c0f"
NC_045825.1	RepeatMasker	Unknown	6637755	6637901	444	-	.	ID="REP-3_LMI";Tend="141";Tstart="1";shortTE="F";uid="596f6d4c-6e1b-460c-86d9-fa7315c00a4d"
NC_045825.1	RepeatMasker	LINE/Penelope	919229	919375	840	-	.	ID="PENELOPE-1_DPLE";Tend="153";Tstart="3";shortTE="F";uid="ea9f9f17-7b48-46bb-b972-3dd49d6daec6"
NC_045825.1	RepeatMasker	LINE/Penelope	5835205	5835347	611	-	.	ID="PENELOPE-1_DPLE";Tend="144";Tstart="2";shortTE="F";uid="c3aeda4b-906d-4785-9ebe-de5d59f4a584"
NC_045825.1	RepeatMasker	LINE/Penelope	3509881	3510017	808	-	.	ID="PENELOPE-1_DPLE";Tend="139";Tstart="1";shortTE="F";uid="58feecaf-c349-4a0d-b57b-358f3641d7a8"
NC_045825.1	RepeatMasker	Unknown	3703804	3703942	407	-	.	ID="UNKNOWN-18_DPLE";Tend="1309";Tstart="1170";shortTE="F";uid="abd55e50-ab46-4410-9411-4e4411629b78"
NC_045825.1	RepeatMasker	LINE/Penelope	3851174	3851685	668	-	.	ID="PENELOPE-1_DPLE";TEgroup="NC_045825.1%7CPENELOPE-1_DPLE%7C23";Tend="522";Tstart="1";shortTE="T";uid="7128baad-1e55-453e-9a6a-43647a0cfaf2"
NC_045825.1	RepeatMasker	RC/Helitron	5912382	5912701	1482	-	.	ID="HELITRON-7_DPLE";TEgroup="NC_045825.1%7CHELITRON-7_DPLE%7C3";Tend="615";Tstart="1";shortTE="F";uid="eb68f23c-65c0-4be3-be23-d6c4f264bbc6"
NC_045825.1	RepeatMasker	DNA/hAT-Charlie	3894665	3894789	514	-	.	ID="HAT-N20_RPR";Tend="143";Tstart="1";shortTE="F";uid="f1dc0b10-175a-4234-bfad-3c2d07506549"
NC_045825.1	RepeatMasker	LTR	4971570	4971809	1422	-	.	ID="LTR-4_DPLE";Tend="1301";Tstart="1046";shortTE="F";uid="dec1027f-9021-4ac1-a18c-9303e9be18c2"
NC_045825.1	RepeatMasker	LTR/Gypsy	3523407	3523561	820	-	.	ID="GYPSY-1_DPLE";Tend="3887";Tstart="3743";shortTE="F";uid="b88e03d1-ed23-4c32-a5ee-6e22c36dfeaa"
NC_045825.1	RepeatMasker	Unknown	193510	193780	649	-	.	ID="UNKNOWN-42_DPLE";Tend="1955";Tstart="1706";shortTE="F";uid="b00bc878-b8ba-4190-b081-bc9c9fdc6d50"
NC_045825.1	RepeatMasker	LINE/Penelope	4569904	4570041	882	-	.	ID="PENELOPE-1_DPLE";Tend="172";Tstart="33";shortTE="F";uid="ebbb1f8f-3798-469a-a770-6ac8ce3fbe83"
NC_045825.1	RepeatMasker	LINE/Penelope	4481020	4481184	1072	-	.	ID="PENELOPE-1_DPLE";Tend="162";Tstart="1";shortTE="F";uid="e34c006b-bbc0-4038-bdc5-cc9ad0af4a29"
NC_045825.1	RepeatMasker	Unknown	3433971	3434271	572	-	.	ID="UNKNOWN-32_DPLE";Tend="320";Tstart="11";shortTE="F";uid="0875ee1d-7b9d-4e83-a590-914ba791fe3d"
NC_045825.1	RepeatMasker	LINE/R1	836656	836925	783	-	.	ID="R1-4_DPLE";Tend="1877";Tstart="1660";shortTE="F";uid="736024bf-a468-4c64-831b-621c38b67597"
NC_045825.1	RepeatMasker	SINE	6696703	6696997	2315	-	.	ID="HASE2-1_DPLE";Tend="295";Tstart="1";shortTE="F";uid="9904b8c1-fcb8-4d07-9c31-cef36bff68ad"
NC_045825.1	RepeatMasker	LINE/R2-Hero	743045	743261	1688	-	.	ID="R2-HERO-1_DPLE";Tend="2513";Tstart="2297";shortTE="F";uid="e8e194ca-4c2c-449b-a892-8633391ad1cf"
NC_045825.1	RepeatMasker	Unknown	4366684	4367457	1464	-	.	ID="UNKNOWN-9_DPLE";TEgroup="NC_045825.1%7CUNKNOWN-9_DPLE%7C1";Tend="2152";Tstart="1463";shortTE="F";uid="7c834552-6011-4bb6-b4e9-c173cf25a2b5"
NC_045825.1	RepeatMasker	LINE/Penelope	5089866	5090007	997	-	.	ID="PENELOPE-1_DPLE";Tend="175";Tstart="33";shortTE="F";uid="f3df7004-74fa-416c-98df-b4f6e76461ea"
NC_045825.1	RepeatMasker	DNA	3852856	3853524	3255	-	.	ID="DNA-HARB%3F-1_DPLE";Tend="781";Tstart="1";shortTE="F";uid="ee6d0000-2be4-4c4d-bf06-be991b0f6d9e"
NC_045825.1	RepeatMasker	LINE/R2-Hero	4071469	4072782	2649	-	.	ID="R2-HERO-1_DPLE";TEgroup="NC_045825.1%7CR2-HERO-1_DPLE%7C18";Tend="2512";Tstart="1206";shortTE="F";uid="c6bc0f68-2c0c-4548-b301-0d933c993d2c"
NC_045825.1	RepeatMasker	LTR/Gypsy	3303326	3303530	897	-	.	ID="GYPSY-1_DPLE";Tend="3887";Tstart="3683";shortTE="F";uid="14d4a8de-6e62-461e-8d31-ea68851ef713"
NC_045825.1	RepeatMasker	Unknown	7421982	7422157	747	-	.	ID="UNKNOWN-28_DPLE";Tend="4347";Tstart="4167";shortTE="F";uid="db79254a-0a36-42f3-8f56-30d090feb6c5"
NC_045825.1	RepeatMasker	LINE/RTE-RTE	1219624	1219938	608	-	.	ID="RTE-5_DPL";Tend="3037";Tstart="2585";shortTE="F";uid="b5629e97-142a-461d-a513-0205241b5ca3"
NC_045825.1	RepeatMasker	LINE/R2-Hero	5763275	5763907	621	-	.	ID="R2-HERO-1_DPLE";TEgroup="NC_045825.1%7CR2-HERO-1_DPLE%7C22";Tend="2083";Tstart="1112";shortTE="T";uid="eb342668-2843-41a7-9190-3b3c0cfb5fd8"
NC_045825.1	RepeatMasker	LINE/R2-Hero	1003392	1003532	753	-	.	ID="R2-HERO-1_DPLE";Tend="1934";Tstart="1803";shortTE="F";uid="1f1bc214-70b3-41c4-88de-a2cc53c8997c"
NC_045825.1	RepeatMasker	LTR/Gypsy	2306143	2306323	848	-	.	ID="GYPSY-1_DPLE";Tend="3868";Tstart="3693";shortTE="F";uid="a704a8c0-ff85-4e52-9511-8df3843dcec1"
NC_045825.1	RepeatMasker	RC/Helitron	3598303	3598445	471	-	.	ID="HELITRON-6_DPLE";Tend="389";Tstart="234";shortTE="F";uid="6ae72b0b-6909-4126-84af-dbf69bc75d5e"
NC_045825.1	RepeatMasker	Unknown	1457266	1457477	801	-	.	ID="UNKNOWN-5_DPLE";Tend="996";Tstart="790";shortTE="F";uid="7e6dcf42-12e2-453d-a462-c208c1cafd39"
NC_045825.1	RepeatMasker	DNA/TcMar-Mariner	3468089	3468217	647	-	.	ID="MARINER-4_SIN";Tend="290";Tstart="162";shortTE="F";uid="fa5a60ec-bd84-4f91-899c-debd389697ee"
NC_045825.1	RepeatMasker	LTR	1055649	1055951	1854	-	.	ID="LTR-1_DPLE";Tend="1666";Tstart="1361";shortTE="F";uid="d0bbe791-fc74-4ae0-8235-fbb7c2f91c17"
NC_045825.1	RepeatMasker	LINE/RTE-RTE	505729	505893	507	-	.	ID="RTE-10_HMEL";Tend="1400";Tstart="1235";shortTE="F";uid="53d43af4-8125-4af5-b97b-aed7aee3d91f"
NC_045825.1	RepeatMasker	LINE/R2-Hero	1418450	1418583	801	-	.	ID="R2-HERO-1_DPLE";Tend="2513";Tstart="2387";shortTE="F";uid="ae645668-8901-48bf-b018-3d187a13bce0"
NC_045825.1	RepeatMasker	LTR/Gypsy	287800	287930	583	-	.	ID="GYPSY-1_DPLE";Tend="3885";Tstart="3763";shortTE="F";uid="cb85646e-0565-4884-81a8-fca40c25f6e8"
NC_045825.1	RepeatMasker	LINE/R2-Hero	7064762	7064935	1084	-	.	ID="R2-HERO-1_DPLE";Tend="2513";Tstart="2338";shortTE="F";uid="bd726f06-c4e1-4350-ad2d-f505d32492bb"
NC_045825.1	RepeatMasker	Unknown	5058247	5058419	634	-	.	ID="UNKNOWN-18_DPLE";Tend="1284";Tstart="1111";shortTE="F";uid="39b1abc6-1e6f-423f-bddd-03e8a8afcc05"
NC_045825.1	RepeatMasker	LINE/R2-Hero	5767585	5768510	6564	-	.	ID="R2-HERO-1_DPLE";Tend="1121";Tstart="182";shortTE="F";uid="93562d40-6efc-4651-9459-cf943a724f3c"
NC_045825.1	RepeatMasker	LINE/Penelope	6608157	6608636	909	-	.	ID="PENELOPE-1_DPLE";TEgroup="NC_045825.1%7CPENELOPE-1_DPLE%7C41";Tend="1664";Tstart="8";shortTE="F";uid="ea6a7b1f-3147-4819-9af9-278d39a5f78a"
NC_045825.1	RepeatMasker	LINE/Penelope	5871024	5871164	1185	-	.	ID="PENELOPE-1_DPLE";Tend="141";Tstart="1";shortTE="F";uid="03d9aea2-c2b2-493b-946b-f5722a8eca8a"
NC_045825.1	RepeatMasker	SINE	5844390	5844684	1652	-	.	ID="HASE2-1_DPLE";Tend="298";Tstart="1";shortTE="F";uid="e5c625bf-4f80-4372-8f0c-61bc8c9a3968"
NC_045825.1	RepeatMasker	LINE/Penelope	2313452	2313663	1227	-	.	ID="PENELOPE-1_DPLE";Tend="244";Tstart="35";shortTE="F";uid="1b00d3d9-e4e8-41e1-afe3-b87a4ad804e7"
NC_045825.1	RepeatMasker	DNA/TcMar-Mariner	6847930	6848976	905	-	.	ID="mariner-74_hsal";Tend="1226";Tstart="170";shortTE="F";uid="74ce0b93-725e-47ac-bbf7-2d3de74d5708"
NC_045825.1	RepeatMasker	Unknown	3169905	3170424	2136	-	.	ID="UNKNOWN-13_DPLE";Tend="1527";Tstart="1003";shortTE="F";uid="0da8becd-8e66-46f6-ac86-4465d922940d"
NC_045825.1	RepeatMasker	LINE/RTE-RTE	3915379	3915561	1283	-	.	ID="RTE-5_DPL";Tend="2909";Tstart="2730";shortTE="F";uid="9d766769-6dbf-4294-aeeb-e063a4360504"
NC_045825.1	RepeatMasker	LINE/R2-Hero	1247898	1248010	590	-	.	ID="R2-HERO-1_DPLE";Tend="2513";Tstart="2401";shortTE="F";uid="c8236bba-e0fb-4dcd-b39c-7baa2a81e16a"
NC_045825.1	RepeatMasker	LINE/R2-Hero	5826030	5826147	942	-	.	ID="R2-HERO-1_DPLE";Tend="2513";Tstart="2391";shortTE="F";uid="906fe183-e214-4097-adb1-7497bf6fa068"
NC_045825.1	RepeatMasker	Unknown	6885070	6885407	1335	-	.	ID="UNKNOWN-1_DPLE";Tend="367";Tstart="8";shortTE="F";uid="06d24fca-cc38-4693-85f7-9e887889e2ed"
NC_045825.1	RepeatMasker	LTR/Gypsy	1947869	1948048	727	-	.	ID="GYPSY-1_DPLE";Tend="3884";Tstart="3693";shortTE="F";uid="4d57c0b3-96bd-4dc6-83c3-88bb442f4b78"
NC_045825.1	RepeatMasker	LTR	320567	320679	602	-	.	ID="LTR-5_DPLE";Tend="2980";Tstart="2861";shortTE="F";uid="454beb4b-ce9e-4def-a837-025f7731fd84"
NC_045825.1	RepeatMasker	LINE/Penelope	1681441	1681576	1171	-	.	ID="PENELOPE-1_DPLE";Tend="137";Tstart="1";shortTE="F";uid="542e1796-9482-416a-8786-867786e4c258"
NC_045825.1	RepeatMasker	LINE/CR1-Zenon	2397982	2398260	427	-	.	ID="ZENON-2_PXU";Tend="319";Tstart="43";shortTE="F";uid="54674349-d750-4a03-ad4b-9c2285108481"
NC_045825.1	RepeatMasker	LINE/R2-Hero	7558511	7559009	840	-	.	ID="R2-HERO-1_DPLE";TEgroup="NC_045825.1%7CR2-HERO-1_DPLE%7C29";Tend="2512";Tstart="1075";shortTE="F";uid="7d57fb1a-7746-4edb-9e0f-b3e0ba75c8c8"
NC_045825.1	RepeatMasker	LTR/Gypsy	6251845	6252069	1088	-	.	ID="GYPSY-1_DPLE";Tend="3902";Tstart="3674";shortTE="F";uid="3edd10f1-9b19-429a-9b83-d952da48174c"
NC_045825.1	RepeatMasker	LINE/Penelope	193898	194020	432	-	.	ID="PENELOPE-1_DPLE";Tend="155";Tstart="33";shortTE="F";uid="b1c772ed-63c0-4887-b8d4-e7a4afd94dd1"
NC_045825.1	RepeatMasker	SINE	1238831	1239131	1623	-	.	ID="HASE2-1_DPLE";Tend="301";Tstart="1";shortTE="F";uid="2087465a-4f9b-42da-85c4-f55f0ee416b9"
NC_045825.1	RepeatMasker	LTR/Gypsy	3168181	3168367	1021	-	.	ID="GYPSY-1_DPLE";Tend="3878";Tstart="3684";shortTE="F";uid="ad5434d8-a648-4528-afe3-a26848291384"
NC_045825.1	RepeatMasker	LTR	6971449	6971599	771	-	.	ID="LTR-5_DPLE";Tend="2945";Tstart="2788";shortTE="F";uid="e0d9108f-60f7-4ad3-85fa-a31f35e84a84"
NC_045825.1	RepeatMasker	DNA/TcMar-Tc1	3060679	3061479	1233	-	.	ID="MAR1_BM";TEgroup="NC_045825.1%7CMAR1_BM%7C2";Tend="1266";Tstart="1";shortTE="F";uid="3d644926-9c47-4503-882e-53615b656eab"
NC_045825.1	RepeatMasker	LTR/Gypsy	4714160	4714281	418	-	.	ID="GYPSY-6_AEC-LTR";Tend="1765";Tstart="1655";shortTE="F";uid="4ace7632-2455-44b0-aa9e-d75068fed837"
NC_045825.1	RepeatMasker	SINE	3610887	3611003	883	-	.	ID="HASE2-1_DPLE";Tend="299";Tstart="184";shortTE="F";uid="f684d593-e4ec-4d89-a688-6af940e29dcf"
NC_045825.1	RepeatMasker	LINE/Penelope	960551	960709	1010	-	.	ID="PENELOPE-1_DPLE";Tend="156";Tstart="3";shortTE="F";uid="32d8581b-4148-41ac-9266-1eab615f1fa2"
NC_045825.1	RepeatMasker	LINE/Penelope	4117430	4117545	631	-	.	ID="PENELOPE-1_DPLE";Tend="154";Tstart="37";shortTE="F";uid="e3842022-b8c7-4024-95e6-de244a70aafc"
NC_045825.1	RepeatMasker	Unknown	4854561	4854702	495	-	.	ID="UNKNOWN-13_DPLE";Tend="1168";Tstart="1032";shortTE="F";uid="30c12972-cfb1-440a-b47c-840b74afd2d6"
NC_045825.1	RepeatMasker	Unknown	6438647	6438897	929	-	.	ID="UNKNOWN-8_DPLE";Tend="363";Tstart="113";shortTE="F";uid="f4ae9b91-766e-491d-8f71-da8c305ffa18"
NC_045825.1	RepeatMasker	LINE/Penelope	2227098	2227238	1180	-	.	ID="PENELOPE-1_DPLE";Tend="141";Tstart="1";shortTE="F";uid="ba6f9717-e117-4555-a0bb-3b6fb3ddd3d1"
NC_045825.1	RepeatMasker	DNA/TcMar-Tc1	5549863	5551178	11953	-	.	ID="TC1-1_DPLE";Tend="1321";Tstart="3";shortTE="F";uid="d64869c4-511d-4fad-94c5-47f3339a0b1a"
NC_045825.1	RepeatMasker	Unknown	7782026	7782188	582	-	.	ID="UNKNOWN-10_DPLE";Tend="1118";Tstart="908";shortTE="F";uid="fac07a99-bb04-4e2d-bf02-cd77469daf53"
NC_045825.1	RepeatMasker	LINE/Penelope	5905550	5905690	1155	-	.	ID="PENELOPE-1_DPLE";Tend="141";Tstart="1";shortTE="F";uid="eef2cb10-617d-4c95-8a38-61157688099c"
NC_045825.1	RepeatMasker	RC/Helitron	1185711	1186315	4372	-	.	ID="HELITRON-7_DPLE";Tend="615";Tstart="1";shortTE="F";uid="c5873bc9-dab4-4289-adf5-0e7d70b1a71e"
NC_045825.1	RepeatMasker	Unknown	619884	620150	684	-	.	ID="UNKNOWN-23_DPLE";Tend="539";Tstart="271";shortTE="F";uid="630525e5-75a7-4be8-a2da-749974cef088"
NC_045825.1	RepeatMasker	LINE/RTE-RTE	5053161	5053471	633	-	.	ID="RTE-10_HMEL";Tend="1640";Tstart="1316";shortTE="F";uid="3e6298f7-0497-4c8b-b5cb-9c361bc7b662"
NC_045826.1	RepeatMasker	RC/Helitron	3260585	3260918	409	+	.	ID="HELITRON-1_AP";Tend="2768";Tstart="2413";shortTE="F";uid="da834d4b-8eda-46fa-a61e-3dc1a1c6b6f2"
NC_045826.1	RepeatMasker	RC/Helitron	3343871	3344039	746	+	.	ID="HELITRON-7_DPLE";Tend="329";Tstart="162";shortTE="F";uid="3830b735-b4ed-4233-a878-519d3e40592e"
NC_045826.1	RepeatMasker	LINE/R2-Hero	3564150	3565210	2090	+	.	ID="R2-HERO-1_DPLE";TEgroup="NC_045826.1%7CR2-HERO-1_DPLE%7C15";Tend="2513";Tstart="1119";shortTE="F";uid="33cf675c-2f4e-412e-918a-8931cc27e845"
NC_045826.1	RepeatMasker	LINE/L2	4722975	4723308	476	+	.	ID="KIRI-20_HMM";Tend="2673";Tstart="2350";shortTE="F";uid="80faa437-01e4-4b9c-872a-44524c553c55"
NC_045826.1	RepeatMasker	Unknown	5336164	5336348	467	+	.	ID="UNKNOWN-18_DPLE";Tend="1284";Tstart="1106";shortTE="F";uid="4a17597c-b7f0-4f57-ba10-3667d3555af5"
NC_045826.1	RepeatMasker	Unknown	2245554	2245823	755	+	.	ID="UNKNOWN-42_DPLE";Tend="1955";Tstart="1706";shortTE="F";uid="073ebc27-48a7-48ba-8d95-f296d239f997"
NC_045826.1	RepeatMasker	LTR/Gypsy	723009	723196	1023	+	.	ID="GYPSY-1_DPLE";Tend="3884";Tstart="3686";shortTE="F";uid="a15ae6ea-33af-45a7-93fb-df8a35c80f69"
NC_045826.1	RepeatMasker	RC/Helitron	2998913	2999366	3231	+	.	ID="HELITRON-7_DPLE";Tend="615";Tstart="163";shortTE="F";uid="68d9acde-109e-4164-bdcb-bd48afed6e98"
NC_045826.1	RepeatMasker	LINE/R2-Hero	5974765	5975064	2565	+	.	ID="R2-HERO-1_DPLE";Tend="2513";Tstart="2212";shortTE="F";uid="13676233-a0e3-4155-adcf-931e2c7521b7"
NC_045826.1	RepeatMasker	LINE/Penelope	809906	810006	564	+	.	ID="PENELOPE-1_DPLE";Tend="133";Tstart="33";shortTE="F";uid="67fdb9bb-d7c4-48b8-a79d-babbe855d786"
NC_045826.1	RepeatMasker	LINE/Penelope	2759399	2759547	689	+	.	ID="PENELOPE-1_DPLE";Tend="150";Tstart="4";shortTE="F";uid="677785bd-3f5d-4428-94ce-82df8d515223"
NC_045826.1	RepeatMasker	LINE/L2	2804645	2804844	956	+	.	ID="L2-3_DPLE";Tend="1691";Tstart="1471";shortTE="F";uid="26670ce6-58d0-4b10-8d76-72d01841923d"
NC_045826.1	RepeatMasker	RC/Helitron	3180666	3181672	5243	+	.	ID="HELITRON-6_DPLE";Tend="1066";Tstart="1";shortTE="F";uid="0cefbd87-9212-4226-84a0-10a2f131e2b6"
NC_045826.1	RepeatMasker	Unknown	2282560	2282829	636	+	.	ID="UNKNOWN-42_DPLE";Tend="1955";Tstart="1706";shortTE="F";uid="2a08a78c-86e8-43f2-880f-bde8471e38de"
NC_045826.1	RepeatMasker	Unknown	3833975	3834187	403	+	.	ID="UNKNOWN-28_DPLE";Tend="4310";Tstart="4094";shortTE="F";uid="055fbcab-0bf2-404a-9f70-170c5a1abe54"
NC_045826.1	RepeatMasker	LINE/Penelope	5287781	5288865	6060	+	.	ID="PENELOPE-2_DPLE";TEgroup="NC_045826.1%7CPENELOPE-2_DPLE%7C6";Tend="1386";Tstart="1";shortTE="F";uid="f6b64910-9111-49c3-884c-ebe44d124910"
NC_045826.1	RepeatMasker	LINE/Penelope	5419971	5420093	646	+	.	ID="PENELOPE-1_DPLE";Tend="147";Tstart="26";shortTE="F";uid="80db7336-ee0a-43c7-9a85-f52243c8d615"
NC_045826.1	RepeatMasker	RC/Helitron	618200	618331	856	+	.	ID="HELITRON-6_DPLE";Tend="135";Tstart="1";shortTE="F";uid="19f9301b-c28b-4c9a-bf5f-cd3f671bbfa0"
NC_045826.1	RepeatMasker	SINE	2748598	2748892	1774	+	.	ID="HASE2-1_DPLE";Tend="301";Tstart="11";shortTE="F";uid="d8701ced-7984-4135-aa8a-601ac198848f"
NC_045826.1	RepeatMasker	Unknown	3782257	3782568	2041	+	.	ID="UNKNOWN-34_DPLE";Tend="350";Tstart="2";shortTE="F";uid="8a14e219-e77f-4d6f-b0ab-d055e23472d1"
NC_045826.1	RepeatMasker	RC/Helitron	7115015	7115147	585	+	.	ID="HELITRON-8_DPLE";TEgroup="NC_045826.1%7CHELITRON-8_DPLE%7C5";Tend="522";Tstart="1";shortTE="T";uid="925b81fc-6f86-4f54-99ef-29d430838fa7"
NC_045826.1	RepeatMasker	LINE/R2-Hero	1112754	1114063	11385	+	.	ID="R2-HERO-1_DPLE";Tend="2513";Tstart="1203";shortTE="F";uid="165c66d8-14a7-4f0f-86b3-6d9607cc0f77"
NC_045826.1	RepeatMasker	RC/Helitron	7059945	7060292	634	+	.	ID="HELITRON-N1B_BM";TEgroup="NC_045826.1%7CHELITRON-N1B_BM%7C1";Tend="220";Tstart="1";shortTE="F";uid="ca053665-39fc-4e2d-b073-c856c8faeb75"
NC_045826.1	RepeatMasker	LINE/Penelope	5597432	5597646	403	+	.	ID="PENELOPE-1_DPLE";TEgroup="NC_045826.1%7CPENELOPE-1_DPLE%7C68";Tend="150";Tstart="1";shortTE="F";uid="62b6262b-e84c-40ac-9359-00ba383880d1"
NC_045826.1	RepeatMasker	Unknown	5162779	5162987	1749	+	.	ID="UNKNOWN-4_DPLE";Tend="392";Tstart="183";shortTE="F";uid="a84a20c3-d283-4ca4-a0d5-d2204e7945df"
NC_045826.1	RepeatMasker	LINE/Penelope	434143	434343	1215	+	.	ID="PENELOPE-1_DPLE";TEgroup="NC_045826.1%7CPENELOPE-1_DPLE%7C4";Tend="162";Tstart="1";shortTE="F";uid="20d228f3-4f57-49af-a32e-3b17a0f0c5b7"
NC_045826.1	RepeatMasker	LINE/R2-Hero	4289999	4290877	5191	+	.	ID="R2-HERO-1_DPLE";Tend="2025";Tstart="1106";shortTE="F";uid="019b4b54-e683-43e2-97bd-cf674598c3d0"
NC_045826.1	RepeatMasker	LINE/R2-Hero	3090573	3091563	3515	+	.	ID="R2-HERO-1_DPLE";Tend="2513";Tstart="1326";shortTE="F";uid="94d5c95d-87b3-4157-8743-15626ab9ec84"
NC_045826.1	RepeatMasker	LINE/R2-Hero	5441572	5441715	1082	+	.	ID="R2-HERO-1_DPLE";Tend="2513";Tstart="2366";shortTE="F";uid="b9680299-7cb5-4a07-833e-10c248f79008"
NC_045826.1	RepeatMasker	LINE/Penelope	6894121	6894250	602	+	.	ID="PENELOPE-1_DPLE";Tend="171";Tstart="35";shortTE="F";uid="623bd93d-9a07-4660-8474-380fac86eff1"
NC_045826.1	RepeatMasker	LTR/Gypsy	2445144	2445258	645	+	.	ID="GYPSY-1_DPLE";Tend="3835";Tstart="3719";shortTE="F";uid="b0a6be1e-59d3-4a94-ab3c-1fcc97f862e0"
NC_045826.1	RepeatMasker	DNA/hAT-Tip100	5884655	5884846	676	+	.	ID="HAT-15_LMI";Tend="4143";Tstart="3956";shortTE="F";uid="620a0c3b-2961-42d1-a032-60c254d1486f"
NC_045826.1	RepeatMasker	LINE/Penelope	2436279	2436399	545	+	.	ID="PENELOPE-1_DPLE";TEgroup="NC_045826.1%7CPENELOPE-1_DPLE%7C30";Tend="101";Tstart="1";shortTE="T";uid="b144ca78-955a-4bf5-9bc8-2fdde6ef37b1"
NC_045826.1	RepeatMasker	Satellite	7156993	7157141	739	+	.	ID="SAT-1_LVA";Tend="5792";Tstart="5660";shortTE="F";uid="3f1d3457-2599-413d-81a1-2de14666d31f"
NC_045826.1	RepeatMasker	Unknown	247252	247568	1309	+	.	ID="UNKNOWN-34_DPLE";Tend="350";Tstart="13";shortTE="F";uid="1da77916-e33d-466c-9858-78063dbb1dbd"
NC_045826.1	RepeatMasker	LINE/RTE-RTE	4361703	4361981	554	+	.	ID="RTE-3_DPL";Tend="2666";Tstart="2381";shortTE="F";uid="7b669036-26ab-4492-b786-236975c93c0a"
NC_045826.1	RepeatMasker	LINE/R2-Hero	1817819	1817988	1030	+	.	ID="R2-HERO-1_DPLE";Tend="2510";Tstart="2338";shortTE="F";uid="a431f3fb-3f0a-43bd-b02c-04c96b6e461a"
NC_045826.1	RepeatMasker	Simple_repeat	7013287	7014142	853	+	.	ID="(TTCGGG)N";Tend="784";Tstart="1";shortTE="F";uid="165a44b4-031d-4ba7-abfe-26c9a79840fd"
NC_045826.1	RepeatMasker	LINE/Penelope	612676	612798	461	+	.	ID="PENELOPE-1_DPLE";Tend="155";Tstart="27";shortTE="F";uid="a748206b-2dc9-4668-8465-f062f76fa728"
NC_045826.1	RepeatMasker	LINE/Penelope	7128207	7128315	509	+	.	ID="PENELOPE-1_DPLE";Tend="146";Tstart="36";shortTE="F";uid="dc2a19df-2f5a-417f-9a0b-046492fc52fd"
NC_045826.1	RepeatMasker	LINE/R2-Hero	553071	553329	1675	+	.	ID="R2-HERO-1_DPLE";Tend="2512";Tstart="2250";shortTE="F";uid="8b96f96f-ff16-421e-ac61-09b6ae2da965"
NC_045826.1	RepeatMasker	LINE/Penelope	822037	822158	769	+	.	ID="PENELOPE-1_DPLE";Tend="208";Tstart="86";shortTE="F";uid="a51df67f-2f2a-4e61-8dc2-69cbe30fb948"
NC_045826.1	RepeatMasker	DNA/hAT-Ac	1776523	1776669	477	+	.	ID="NMAR-2_HMEL";Tend="3306";Tstart="3172";shortTE="F";uid="4897c2a1-185b-40f6-a7aa-6474907ba971"
NC_045826.1	RepeatMasker	RC/Helitron	7091134	7091474	598	+	.	ID="HELITRON-8_DPLE";TEgroup="NC_045826.1%7CHELITRON-8_DPLE%7C4";Tend="738";Tstart="1";shortTE="T";uid="1066dc1e-3aba-4cfd-afd0-d253e6a56a78"
NC_045826.1	RepeatMasker	Unknown	6316263	6316428	760	+	.	ID="UNKNOWN-4_DPLE";Tend="167";Tstart="2";shortTE="F";uid="611b02dc-dc87-44a9-a407-9ca62cde8f0d"
NC_045826.1	RepeatMasker	DNA/TcMar-Tc1	2571733	2572730	9085	+	.	ID="TC1-2_DPLE";Tend="1325";Tstart="324";shortTE="F";uid="d025c781-0295-4a56-870a-8fff1a4db8fa"
NC_045826.1	RepeatMasker	DNA/Academ-1	6304709	6304956	526	+	.	ID="ACADEM-1_BM";Tend="5851";Tstart="5604";shortTE="F";uid="287a09e7-ba94-47c8-8adc-574ed1e054e7"
NC_045826.1	RepeatMasker	LINE/Penelope	1345703	1345805	511	+	.	ID="PENELOPE-1_DPLE";Tend="132";Tstart="36";shortTE="F";uid="1aa11b1c-5877-4459-b5d6-4dbd41be7a81"
NC_045826.1	RepeatMasker	LINE/Penelope	2711651	2711753	427	+	.	ID="PENELOPE-1_DPLE";Tend="133";Tstart="26";shortTE="F";uid="4c34b2c6-0f6f-4c3e-a1d7-0e5bf4b5eee4"
NC_045826.1	RepeatMasker	LINE/R2-Hero	5964157	5964292	959	+	.	ID="R2-HERO-1_DPLE";Tend="2513";Tstart="2376";shortTE="F";uid="270a9d40-1061-4b0f-b532-14c0a00dd58d"
NC_045826.1	RepeatMasker	SINE	889220	889501	2175	+	.	ID="HASE2-1_DPLE";Tend="301";Tstart="19";shortTE="F";uid="41780b55-0a59-4765-8439-9a22fe4c5967"
NC_045826.1	RepeatMasker	RC/Helitron	5403822	5403931	753	+	.	ID="HELITRON-7_DPLE";Tend="615";Tstart="506";shortTE="F";uid="a0b9be6a-240f-4e83-a078-52b355c35d2a"
NC_045826.1	RepeatMasker	RC/Helitron	5652360	5652944	4063	+	.	ID="HELITRON-7_DPLE";Tend="614";Tstart="1";shortTE="F";uid="998738f4-a364-410d-b522-54cef557f60e"
NC_045826.1	RepeatMasker	Unknown	399899	400193	1258	+	.	ID="UNKNOWN-23_DPLE";Tend="551";Tstart="263";shortTE="F";uid="42a27720-7969-4d99-9c38-d1203bd09246"
NC_045826.1	RepeatMasker	Unknown	4975941	4976136	536	+	.	ID="UNKNOWN-18_DPLE";TEgroup="NC_045826.1%7CUNKNOWN-18_DPLE%7C3";Tend="1298";Tstart="1104";shortTE="T";uid="9f51fa48-a469-414c-afb4-35f6cc022061"
NC_045826.1	RepeatMasker	LINE/CR1	5174431	5174764	489	+	.	ID="ZENON_BM";Tend="2996";Tstart="2638";shortTE="F";uid="b196546d-e743-442b-94c1-dc87c3a25e33"
NC_045826.1	RepeatMasker	Unknown	6445298	6445516	447	+	.	ID="UNKNOWN-5_DPLE";Tend="1551";Tstart="1334";shortTE="F";uid="b5e1f4fc-684b-4440-b45f-33b47b8023b4"
NC_045826.1	RepeatMasker	LINE/I-Jockey	1487069	1488111	1411	+	.	ID="JOCKEY-4_HMEL";Tend="3971";Tstart="2912";shortTE="F";uid="acbb50db-6e94-4c5c-9deb-fffa5f68578c"
NC_045826.1	RepeatMasker	LINE/R2-Hero	7020586	7021220	3309	+	.	ID="R2-HERO-1_DPLE";Tend="2513";Tstart="1838";shortTE="F";uid="7afe918a-b3cd-4320-91f4-f2ee59a9d385"
NC_045826.1	RepeatMasker	Unknown	4153099	4154216	6004	+	.	ID="UNKNOWN-3_DPLE";Tend="1803";Tstart="669";shortTE="F";uid="f5c11697-79d9-4b0c-a334-60b94fbc2f8e"
NC_045826.1	RepeatMasker	LINE/Penelope	4289254	4289361	899	+	.	ID="PENELOPE-1_DPLE";Tend="148";Tstart="36";shortTE="F";uid="6352b148-1038-48a3-aa70-7b8704d61dc8"
NC_045826.1	RepeatMasker	RC/Helitron	5838020	5838145	699	+	.	ID="HELITRON-N3_PPO";Tend="128";Tstart="3";shortTE="F";uid="671dd66f-999c-44e1-a6d3-50416d30ec74"
NC_045826.1	RepeatMasker	LINE/R2-Hero	302049	302291	1588	+	.	ID="R2-HERO-1_DPLE";Tend="2513";Tstart="2267";shortTE="F";uid="04f4fba7-4aca-4923-ac2f-495c54e03cdb"
NC_045826.1	RepeatMasker	Simple_repeat	1714346	1715522	739	+	.	ID="(TG)N";Tend="1178";Tstart="1";shortTE="F";uid="7862a415-6a1b-41fd-b44e-8564f822c78b"
NC_045826.1	RepeatMasker	Unknown	3473309	3473585	1223	+	.	ID="REP-3_LMI";Tend="276";Tstart="4";shortTE="F";uid="ad07e139-466d-4be4-8bf5-15d330bcd395"
NC_045826.1	RepeatMasker	SINE	3894613	3894891	1468	+	.	ID="HASE2-1_DPLE";Tend="297";Tstart="1";shortTE="F";uid="cdb7b5ff-c0fb-4226-91d9-647e91ff03b0"
NC_045826.1	RepeatMasker	SINE	5184627	5184917	1835	+	.	ID="HASE2-1_DPLE";Tend="298";Tstart="5";shortTE="F";uid="fe79d874-ac04-4b48-9034-7635435f3a03"
NC_045826.1	RepeatMasker	LTR	4074253	4074460	841	+	.	ID="LTR-1_DPLE";Tend="1631";Tstart="1426";shortTE="F";uid="77edc656-5bf5-4c09-a459-c8948877e588"
NC_045826.1	RepeatMasker	LINE/Penelope	875185	875307	768	+	.	ID="PENELOPE-1_DPLE";Tend="156";Tstart="36";shortTE="F";uid="51981582-3cac-4e67-96bc-762753c18af4"
NC_045826.1	RepeatMasker	SINE	4672785	4673082	2364	+	.	ID="HASE2-1_DPLE";Tend="301";Tstart="1";shortTE="F";uid="986ed91e-f373-4dc3-8f92-2a1124e36ca2"
NC_045826.1	RepeatMasker	LINE/R2-Hero	5236206	5236410	1359	+	.	ID="R2-HERO-1_DPLE";Tend="2512";Tstart="2303";shortTE="F";uid="4184070c-0b8d-4db6-a380-483de492c920"
NC_045826.1	RepeatMasker	LTR/Gypsy	4951481	4951686	1057	+	.	ID="GYPSY-1_DPLE";Tend="3891";Tstart="3688";shortTE="F";uid="1fd248b0-cbf2-4451-a170-740cdc6902b4"
NC_045826.1	RepeatMasker	LTR	5280809	5280926	560	+	.	ID="LTR-5_DPLE";Tend="2957";Tstart="2837";shortTE="F";uid="306224ec-19da-4aa5-a075-1d235272513a"
NC_045826.1	RepeatMasker	LTR	4039787	4042159	21345	+	.	ID="LTR-2_DPLE";Tend="2373";Tstart="1";shortTE="F";uid="3475d672-7b35-4d11-981a-672daf0f83dd"
NC_045826.1	RepeatMasker	LTR/Gypsy	5359216	5359362	843	+	.	ID="GYPSY-1_DPLE";Tend="3864";Tstart="3728";shortTE="F";uid="4bd62974-51f7-4f3e-adca-0b6da7136efd"
NC_045826.1	RepeatMasker	RC/Helitron	791913	792018	818	+	.	ID="HELITRON-8_DPLE";Tend="741";Tstart="636";shortTE="F";uid="a63ab492-9e18-49d1-a016-a56cf4fa11c8"
NC_045826.1	RepeatMasker	LINE/RTE-BovB	3550961	3551571	3468	+	.	ID="RTE-9_PPO";Tend="2069";Tstart="1461";shortTE="F";uid="dc70a6d0-bcb6-4467-8bb1-451e9f4ee08d"
NC_045826.1	RepeatMasker	LINE/R2-Hero	6527999	6528308	1740	+	.	ID="R2-HERO-1_DPLE";Tend="2513";Tstart="2155";shortTE="F";uid="c4b3de87-ac98-474e-bd84-a0a751ce6745"
NC_045826.1	RepeatMasker	Unknown	3471760	3472036	1223	+	.	ID="REP-3_LMI";Tend="276";Tstart="4";shortTE="F";uid="a7db6a9d-0ff6-4a0f-a86b-3877d2f68d66"
NC_045826.1	RepeatMasker	LTR/Gypsy	3363489	3363689	1118	+	.	ID="GYPSY-1_DPLE";Tend="3887";Tstart="3685";shortTE="F";uid="945f6839-62b9-40e1-a239-14d6b4d45a55"
NC_045826.1	RepeatMasker	DNA/TcMar-Tc1	2334540	2336993	22290	+	.	ID="TC1-2_DPLE";Tend="2456";Tstart="3";shortTE="F";uid="187deb22-3ef2-46a4-82ba-6df169bc251a"
NC_045826.1	RepeatMasker	LINE/R2-Hero	4532366	4532480	952	+	.	ID="R2-HERO-1_DPLE";Tend="2511";Tstart="2397";shortTE="F";uid="fd412882-cfc7-4657-b772-4cad7e15b2b6"
NC_045826.1	RepeatMasker	DNA/TcMar-Tc1	6295240	6296555	11965	+	.	ID="TC1-2_DPLE";Tend="1316";Tstart="1";shortTE="F";uid="6c1526ec-2e44-481e-8f93-20004f973961"
NC_045826.1	RepeatMasker	LINE/R2-Hero	813044	813325	2093	+	.	ID="R2-HERO-1_DPLE";Tend="2513";Tstart="2232";shortTE="F";uid="3c21ffae-165e-4c45-ab45-88344c14690c"
NC_045826.1	RepeatMasker	LTR	3134512	3134619	674	+	.	ID="LTR-5_DPLE";Tend="2953";Tstart="2844";shortTE="F";uid="7fa35732-8c9d-46a3-8cfc-e92e917ec601"
NC_045826.1	RepeatMasker	LINE/Penelope	3901465	3901566	684	+	.	ID="PENELOPE-1_DPLE";Tend="133";Tstart="33";shortTE="F";uid="9d64841c-544f-4881-ad8b-35305673da28"
NC_045826.1	RepeatMasker	LINE/Penelope	6904306	6904443	465	+	.	ID="PENELOPE-1_DPLE";Tend="122";Tstart="3";shortTE="F";uid="0f401490-713a-4173-8e2a-8179003b1407"
NC_045826.1	RepeatMasker	LINE/Penelope	3402533	3402674	912	+	.	ID="PENELOPE-1_DPLE";Tend="129";Tstart="1";shortTE="F";uid="1cd4b748-684b-42f3-b3ab-a95c8b84ae6b"
NC_045826.1	RepeatMasker	LINE/Penelope	297986	298107	606	+	.	ID="PENELOPE-1_DPLE";Tend="167";Tstart="42";shortTE="F";uid="ce85d887-4336-486b-a9f2-0776ee3e5048"
NC_045826.1	RepeatMasker	LINE/Penelope	7365970	7366083	688	+	.	ID="PENELOPE-1_DPLE";Tend="114";Tstart="1";shortTE="F";uid="df799483-0c4e-45ef-8e75-aca61f7534af"
NC_045826.1	RepeatMasker	Unknown	2654202	2654832	3907	+	.	ID="UNKNOWN-27_DPLE";Tend="2508";Tstart="1870";shortTE="F";uid="ef8cb14c-e44c-40a4-8c34-8efca380f42c"
NC_045826.1	RepeatMasker	DNA/TcMar-Mariner	4739928	4741076	2416	+	.	ID="mariner-49_hsal";Tend="1294";Tstart="147";shortTE="F";uid="10ac0546-48bc-4ef1-ae5a-b14d3f34d477"
NC_045826.1	RepeatMasker	LTR/Gypsy	508122	508236	576	+	.	ID="GYPSY-1_DPLE";Tend="3885";Tstart="3764";shortTE="F";uid="3840702f-7aa1-471b-9b55-11127f14109e"
NC_045826.1	RepeatMasker	LINE/R2-Hero	6933043	6933487	3361	+	.	ID="R2-HERO-1_DPLE";Tend="2513";Tstart="2057";shortTE="F";uid="d8d34af7-65cc-4536-a888-1c6c35c580fd"
NC_045826.1	RepeatMasker	Unknown	5164941	5165274	2686	+	.	ID="UNKNOWN-4_DPLE";Tend="392";Tstart="45";shortTE="F";uid="da2a355f-f1d7-487e-984b-71afc836f0d9"
NC_045826.1	RepeatMasker	Unknown	914792	915064	1310	+	.	ID="UNKNOWN-10_DPLE";Tend="963";Tstart="676";shortTE="F";uid="d47ae3fd-c024-494f-8fb3-6d9a313c3f57"
NC_045826.1	RepeatMasker	LINE/I-Jockey	3550490	3550831	586	+	.	ID="I-JOCKEY-1_DPLE";TEgroup="NC_045826.1%7CI-JOCKEY-1_DPLE%7C2";Tend="625";Tstart="8";shortTE="F";uid="cf3be3d9-5f59-493b-bb88-e8324320c8b3"
NC_045826.1	RepeatMasker	SINE	3536361	3536482	824	+	.	ID="HASE2-1_DPLE";Tend="128";Tstart="1";shortTE="F";uid="7a564b88-d3ec-4ea0-a923-ec624feb5413"
NC_045826.1	RepeatMasker	LINE/R2-Hero	2860840	2861222	2596	+	.	ID="R2-HERO-1_DPLE";Tend="2512";Tstart="2133";shortTE="F";uid="89d0f80a-2759-408d-94f0-144117321bae"
NC_045826.1	RepeatMasker	DNA/TcMar-Tc1	4209818	4210581	576	+	.	ID="MAR1_BM";TEgroup="NC_045826.1%7CMAR1_BM%7C6";Tend="1248";Tstart="137";shortTE="F";uid="a0f94553-157a-4f95-af05-850fc786d4d4"
NC_045826.1	RepeatMasker	Unknown	6378314	6378700	3363	+	.	ID="UNKNOWN-15_DPLE";Tend="390";Tstart="2";shortTE="F";uid="08aec943-2bc1-4f53-be3b-c51744b0a106"
NC_045826.1	RepeatMasker	SINE	2244096	2244251	1325	+	.	ID="HASE2-1_DPLE";Tend="168";Tstart="13";shortTE="F";uid="e32d08d1-9b54-4174-99e1-d572feb7d6ea"
NC_045826.1	RepeatMasker	LTR/Gypsy	786061	786251	907	+	.	ID="GYPSY-1_DPLE";Tend="3886";Tstart="3683";shortTE="F";uid="ba40e9dc-a663-4fe7-aa4f-e4215257e9bc"
NC_045826.1	RepeatMasker	LINE/Penelope	4757722	4757856	638	+	.	ID="PENELOPE-1_DPLE";Tend="150";Tstart="1";shortTE="F";uid="1cb64ec2-6510-48bc-a6e9-179271f5f737"
NC_045826.1	RepeatMasker	LINE/Penelope	1350585	1350698	642	+	.	ID="PENELOPE-1_DPLE";Tend="113";Tstart="3";shortTE="F";uid="c55864b4-c617-4572-9ebb-356afa021b84"
NC_045826.1	RepeatMasker	LINE/R2-Hero	2320149	2320431	1609	+	.	ID="R2-HERO-1_DPLE";Tend="2513";Tstart="2217";shortTE="F";uid="2f8ef8aa-2acb-4112-be0b-cb4253587fb3"
NC_045826.1	RepeatMasker	LTR/Gypsy	4877485	4877663	889	+	.	ID="GYPSY-1_DPLE";Tend="3884";Tstart="3688";shortTE="F";uid="40fad0b4-14a0-4c39-b85e-874c1fed88c6"
NC_045826.1	RepeatMasker	LINE/CR1-Zenon	6540353	6540905	539	+	.	ID="ZENON-2_HMEL";Tend="3315";Tstart="2727";shortTE="F";uid="7a0ae44a-b5fb-4029-9104-cab24846140b"
NC_045826.1	RepeatMasker	SINE	1969929	1970229	2302	+	.	ID="HASE2-1_DPLE";Tend="301";Tstart="1";shortTE="F";uid="99113d86-090f-458a-bc6a-1ce9929c1d3a"
NC_045826.1	RepeatMasker	LINE/Penelope	4739583	4739739	681	+	.	ID="PENELOPE-1_DPLE";Tend="184";Tstart="1";shortTE="F";uid="96913ea4-5228-4d4d-b1cb-336a950bb261"
NC_045826.1	RepeatMasker	LINE/R2-Hero	4439627	4439904	1890	+	.	ID="R2-HERO-1_DPLE";Tend="2513";Tstart="2236";shortTE="F";uid="8a027c49-d201-49bb-915c-904f8bc81876"
NC_045826.1	RepeatMasker	LINE/R2-Hero	6794423	6794543	880	+	.	ID="R2-HERO-1_DPLE";Tend="2513";Tstart="2390";shortTE="F";uid="ea5e218a-d2e1-4b66-869a-b202be68a739"
NC_045826.1	RepeatMasker	LINE/R1	3387235	3387514	1512	+	.	ID="R1-4_DPLE";Tend="878";Tstart="589";shortTE="F";uid="d525cec9-a209-4387-bf18-e4e1e9e44a78"
NC_045826.1	RepeatMasker	LTR/Gypsy	2379250	2379461	857	+	.	ID="GYPSY-1_DPLE";Tend="3891";Tstart="3682";shortTE="F";uid="902c195a-49bc-4426-a44d-c2b0e506084a"
NC_045826.1	RepeatMasker	LINE	173259	173370	416	+	.	ID="LINE-4_DPLE";TEgroup="NC_045826.1%7CLINE-4_DPLE%7C1";Tend="865";Tstart="742";shortTE="T";uid="240156d8-a428-4403-be28-08961422e9ae"
NC_045826.1	RepeatMasker	Unknown	2157913	2158238	991	+	.	ID="REP-3_LMI";Tend="388";Tstart="1";shortTE="F";uid="8d2d3228-623e-4206-a4a5-8d9fcc4c50c3"
NC_045826.1	RepeatMasker	LINE/R2-Hero	5819275	5819878	5078	+	.	ID="R2-HERO-1_DPLE";Tend="2513";Tstart="1909";shortTE="F";uid="403a2c76-bd86-4369-b6d6-2ef52c96ddda"
NC_045826.1	RepeatMasker	RC/Helitron	3208424	3209060	648	+	.	ID="HELITRON-6_DPLE";TEgroup="NC_045826.1%7CHELITRON-6_DPLE%7C4";Tend="1060";Tstart="27";shortTE="F";uid="74b71590-be00-4763-9922-4f1d700e593c"
NC_045826.1	RepeatMasker	Unknown	4198736	4199007	780	+	.	ID="UNKNOWN-42_DPLE";Tend="1955";Tstart="1706";shortTE="F";uid="4f1cc727-6df8-4f8b-b871-ff6bb2aaeca4"
NC_045826.1	RepeatMasker	LTR	1820972	1821314	2751	+	.	ID="LTR-1_DPLE";Tend="1704";Tstart="1361";shortTE="F";uid="7a6a12b5-1b9d-40c1-8412-85c4b745f4e1"
NC_045826.1	RepeatMasker	SINE	6013000	6013294	2462	+	.	ID="HASE2-1_DPLE";Tend="296";Tstart="2";shortTE="F";uid="73165e9e-b872-4bd2-b406-2a2bd709fb41"
NC_045826.1	RepeatMasker	LTR	6687947	6688050	610	+	.	ID="LTR-5_DPLE";Tend="2940";Tstart="2835";shortTE="F";uid="34d697e9-652c-44f3-9e5a-9586babb0d89"
NC_045826.1	RepeatMasker	SINE	2244498	2244629	1009	+	.	ID="HASE2-1_DPLE";Tend="295";Tstart="164";shortTE="F";uid="370cd2b7-11d7-4974-8175-693763b377c2"
NC_045826.1	RepeatMasker	LINE/R2-Hero	5269821	5270043	753	+	.	ID="R2-HERO-1_DPLE";TEgroup="NC_045826.1%7CR2-HERO-1_DPLE%7C19";Tend="2513";Tstart="2056";shortTE="F";uid="6c584456-b320-4bab-b4f8-08a1c566fa6a"
NC_045826.1	RepeatMasker	LINE/RTE-RTE	4843968	4844122	1270	+	.	ID="RTE-3_DPL";Tend="2831";Tstart="2677";shortTE="F";uid="46efd0ce-067d-460b-a4ed-58aeead16f8a"
NC_045826.1	RepeatMasker	LINE/R2-Hero	6175228	6175848	2082	+	.	ID="R2-HERO-1_DPLE";TEgroup="NC_045826.1%7CR2-HERO-1_DPLE%7C23";Tend="2513";Tstart="1764";shortTE="F";uid="621a7da4-e919-4e77-97ca-993f11f25e76"
NC_045826.1	RepeatMasker	LINE/Penelope	1132776	1133140	754	+	.	ID="PENELOPE-1_DPLE";Tend="1691";Tstart="1283";shortTE="F";uid="7883dc8e-d5b7-40f6-91b0-4e966a26cc9c"
NC_045826.1	RepeatMasker	LINE/R2-Hero	106582	106790	1640	+	.	ID="R2-HERO-1_DPLE";Tend="2513";Tstart="2300";shortTE="F";uid="488b6544-ac02-4341-8953-e7edcbae5354"
NC_045826.1	RepeatMasker	LINE/R2-Hero	530392	530692	2176	+	.	ID="R2-HERO-1_DPLE";Tend="2513";Tstart="2212";shortTE="F";uid="8cf58cf1-1eec-434b-8814-9bfc350143b3"
NC_045826.1	RepeatMasker	DNA/TcMar-Tc1	427217	427417	498	+	.	ID="MARINER-2_BM";Tend="361";Tstart="170";shortTE="F";uid="d8545ebc-00f2-4547-9fd2-fe943aab8b6c"
NC_045826.1	RepeatMasker	LINE/R2-Hero	5468182	5468361	1172	+	.	ID="R2-HERO-1_DPLE";Tend="2512";Tstart="2333";shortTE="F";uid="056b4cc3-07cd-42eb-b605-e32cc4f2a257"
NC_045826.1	RepeatMasker	LTR	4616868	4617258	3352	+	.	ID="LTR-1_DPLE";Tend="1666";Tstart="1275";shortTE="F";uid="ace77a33-c161-41e6-af81-bb2dc482953e"
NC_045826.1	RepeatMasker	LINE/Penelope	4348279	4348391	512	+	.	ID="PENELOPE-1_DPLE";Tend="146";Tstart="35";shortTE="F";uid="1c3adb77-62f2-4a93-aba2-c3deaf2a6e40"
NC_045826.1	RepeatMasker	LINE/R2-Hero	2237232	2237372	1044	+	.	ID="R2-HERO-1_DPLE";Tend="2513";Tstart="2373";shortTE="F";uid="f11dbe56-3cd8-4634-95e9-829035b22915"
NC_045826.1	RepeatMasker	LINE/R2-Hero	6879983	6880105	933	+	.	ID="R2-HERO-1_DPLE";Tend="2513";Tstart="2391";shortTE="F";uid="f843da69-db4c-4e46-85f5-037c243abafa"
NC_045826.1	RepeatMasker	LINE/R2-Hero	102283	102473	1373	+	.	ID="R2-HERO-1_DPLE";Tend="2513";Tstart="2323";shortTE="F";uid="f5628ce4-c8ee-45ca-aa68-f37ebb1c1dcf"
NC_045826.1	RepeatMasker	SINE	5189122	5189334	1365	+	.	ID="HASE2-1_DPLE";Tend="298";Tstart="82";shortTE="F";uid="685374ea-0283-4c01-b257-903ea911e120"
NC_045826.1	RepeatMasker	Simple_repeat	6113836	6114149	702	+	.	ID="(CA)N";Tend="314";Tstart="1";shortTE="F";uid="630f8dd1-82d8-4746-80e5-a317136ea718"
NC_045826.1	RepeatMasker	LINE/Penelope	2939229	2939364	764	+	.	ID="PENELOPE-1_DPLE";Tend="144";Tstart="8";shortTE="F";uid="b782804e-9226-4209-993b-9e752014cd47"
NC_045826.1	RepeatMasker	LTR/Gypsy	3923246	3923408	599	+	.	ID="GYPSY-1_DPLE";Tend="3888";Tstart="3730";shortTE="F";uid="38de33ec-8e59-43cc-81d0-8e6f728a4428"
NC_045826.1	RepeatMasker	LINE/Penelope	1729805	1729966	785	+	.	ID="PENELOPE-1_DPLE";Tend="191";Tstart="24";shortTE="F";uid="afb46f1e-da87-4bc3-a8ce-ad5c9338404d"
NC_045826.1	RepeatMasker	LINE/R1	4926967	4927181	789	+	.	ID="R1-2_DPLE";Tend="780";Tstart="561";shortTE="F";uid="1e298be8-9397-4239-ae3f-8a7f0ef98922"
NC_045826.1	RepeatMasker	Unknown	3838894	3839212	2514	+	.	ID="UNKNOWN-16_DPLE";Tend="321";Tstart="1";shortTE="F";uid="17b86ad7-7e83-4c09-aa4f-3717ab24d7c9"
NC_045826.1	RepeatMasker	LINE/I-Jockey	5377324	5378422	857	+	.	ID="I-JOCKEY-1_DPLE";TEgroup="NC_045826.1%7CI-JOCKEY-1_DPLE%7C3";Tend="1673";Tstart="3";shortTE="F";uid="32618092-b9f1-408d-a958-b23f19ff0b37"
NC_045826.1	RepeatMasker	LINE/R2-Hero	366234	366456	1417	+	.	ID="R2-HERO-1_DPLE";Tend="2509";Tstart="2291";shortTE="F";uid="e775eb3f-811a-4fe0-b111-910f38021cd9"
NC_045826.1	RepeatMasker	Simple_repeat	6270640	6271002	770	+	.	ID="(GTGTG)N";Tend="363";Tstart="1";shortTE="F";uid="d5802f60-e9d6-4656-bbc9-a6101e3139ef"
NC_045826.1	RepeatMasker	LINE/R2-Hero	916273	916377	721	+	.	ID="R2-HERO-1_DPLE";Tend="2512";Tstart="2385";shortTE="F";uid="5e0906da-911e-459c-a865-7e8c5d11fa21"
NC_045826.1	RepeatMasker	LINE/Penelope	6970827	6970936	837	+	.	ID="PENELOPE-1_DPLE";Tend="133";Tstart="23";shortTE="F";uid="d3352650-201f-40c6-a804-0c3abaab1699"
NC_045826.1	RepeatMasker	Unknown	2244250	2244511	1865	+	.	ID="UNKNOWN-22_DPLE";Tend="1143";Tstart="882";shortTE="F";uid="e1f9220f-661c-46ad-b66a-ef98d513b83a"
NC_045826.1	RepeatMasker	LINE/R2-Hero	7234226	7234926	5064	+	.	ID="R2-HERO-1_DPLE";Tend="1593";Tstart="867";shortTE="F";uid="088b07b4-4731-4bd3-9c8a-43520fb3520f"
NC_045826.1	RepeatMasker	LTR/Gypsy	152228	152414	905	+	.	ID="GYPSY-1_DPLE";Tend="3875";Tstart="3678";shortTE="F";uid="3d06155d-4d2f-4489-bd3d-152a4cfa8289"
NC_045826.1	RepeatMasker	LINE/Penelope	869280	870350	5609	+	.	ID="PENELOPE-2_DPLE";TEgroup="NC_045826.1%7CPENELOPE-2_DPLE%7C2";Tend="1386";Tstart="3";shortTE="F";uid="379b3a9c-9e70-4954-97bf-2386035ebb98"
NC_045826.1	RepeatMasker	SINE	3861808	3861982	1387	+	.	ID="HASE2-1_DPLE";Tend="292";Tstart="118";shortTE="F";uid="eb6d37dd-613b-4c90-b8ac-5c40ce57cbc2"
NC_045826.1	RepeatMasker	LINE/R2-Hero	412820	412956	908	+	.	ID="R2-HERO-1_DPLE";Tend="2513";Tstart="2374";shortTE="F";uid="33cd0497-6e8f-410e-a003-5b3f65cddef2"
NC_045826.1	RepeatMasker	LINE/Penelope	5418019	5418155	584	+	.	ID="PENELOPE-1_DPLE";Tend="151";Tstart="14";shortTE="F";uid="4de95d21-e941-4da7-a86e-71a11d0ff3b9"
NC_045826.1	RepeatMasker	LTR	1299737	1299837	843	+	.	ID="LTR-5_DPLE";Tend="2940";Tstart="2837";shortTE="F";uid="cb2e7bb7-505e-4e9d-82c8-0090494afcac"
NC_045826.1	RepeatMasker	LINE/CR1-Zenon	1038959	1039588	1289	+	.	ID="ZENON-2_HMEL";Tend="2454";Tstart="1806";shortTE="F";uid="1e9c5993-67e8-4713-be83-7b65d1410fe4"
NC_045826.1	RepeatMasker	LINE/RTE-RTE	1757359	1757494	692	+	.	ID="RTE-6_HMEL";Tend="832";Tstart="698";shortTE="F";uid="06e22197-073e-45fd-872c-b5ee80f99a8e"
NC_045826.1	RepeatMasker	Unknown	4222659	4222934	590	+	.	ID="UNKNOWN-42_DPLE";Tend="1955";Tstart="1700";shortTE="F";uid="81a4ccd1-1e62-47de-9235-68a358a7f76a"
NC_045826.1	RepeatMasker	LINE/R2-Hero	1791453	1791622	1003	+	.	ID="R2-HERO-1_DPLE";Tend="2510";Tstart="2338";shortTE="F";uid="aa105279-3cfb-4590-b154-de4342fa0125"
NC_045826.1	RepeatMasker	SINE	6402462	6402763	2433	+	.	ID="HASE2-1_DPLE";Tend="301";Tstart="1";shortTE="F";uid="ef46de89-c14a-4eab-9910-308ba014e23e"
NC_045826.1	RepeatMasker	LINE/Penelope	4094161	4094514	650	+	.	ID="PENELOPE-1_DPLE";Tend="491";Tstart="139";shortTE="F";uid="70e90733-adbb-46aa-9efd-178c4ac3a1e7"
NC_045826.1	RepeatMasker	LINE/RTE-BovB	5765880	5766261	529	+	.	ID="RTE-1_DPL";Tend="2585";Tstart="2199";shortTE="F";uid="2411723e-193d-4c67-a244-716020858ece"
NC_045826.1	RepeatMasker	LINE/R2-Hero	6784123	6784394	1878	+	.	ID="R2-HERO-1_DPLE";Tend="2513";Tstart="2236";shortTE="F";uid="382fb8a4-2fb0-40d2-9bfd-98b937345021"
NC_045826.1	RepeatMasker	LINE/R2-Hero	1442057	1442491	2711	+	.	ID="R2-HERO-1_DPLE";Tend="2511";Tstart="2075";shortTE="F";uid="0affa100-6656-4221-a3a5-88684ff1c982"
NC_045826.1	RepeatMasker	RC/Helitron	4348426	4349305	3693	+	.	ID="HELITRON-6_DPLE";Tend="1058";Tstart="115";shortTE="F";uid="b6729300-b4ea-430a-b01d-edd17567592a"
NC_045826.1	RepeatMasker	SINE	6585637	6585935	2069	+	.	ID="HASE2-1_DPLE";Tend="299";Tstart="1";shortTE="F";uid="43cdc849-4c90-4113-b992-e90bf7a797ca"
NC_045826.1	RepeatMasker	LINE/Penelope	5764886	5765030	763	+	.	ID="PENELOPE-1_DPLE";Tend="155";Tstart="6";shortTE="F";uid="8f06274a-1a91-4c4c-94a4-c51d8f6fe186"
NC_045826.1	RepeatMasker	LINE/Penelope	404038	404157	658	+	.	ID="PENELOPE-1_DPLE";Tend="153";Tstart="32";shortTE="F";uid="87c586b6-3eca-4341-a70b-33ac8214d3d7"
NC_045826.1	RepeatMasker	Unknown	5610683	5611003	2047	+	.	ID="UNKNOWN-38_DPLE";Tend="330";Tstart="1";shortTE="F";uid="4346ca67-5eac-4cde-b552-7c3bdd2e6ed5"
NC_045826.1	RepeatMasker	LINE/R2-Hero	2513517	2513647	769	+	.	ID="R2-HERO-1_DPLE";Tend="2513";Tstart="2384";shortTE="F";uid="b4158c89-9553-4864-adc6-ff927d443870"
NC_045826.1	RepeatMasker	RC/Helitron	7097993	7098242	695	+	.	ID="HELITRON-N15_LMI";Tend="1622";Tstart="1322";shortTE="F";uid="cf9da29e-e02b-4584-b646-64e2aefe2e50"
NC_045826.1	RepeatMasker	LINE/L2	2124604	2124741	426	+	.	ID="L2-14_HMEL";Tend="4025";Tstart="3886";shortTE="F";uid="40b9e627-decb-4490-b69f-248ae1564607"
NC_045826.1	RepeatMasker	LINE/Penelope	2668102	2668359	780	+	.	ID="PENELOPE-1_DPLE";TEgroup="NC_045826.1%7CPENELOPE-1_DPLE%7C34";Tend="101";Tstart="3";shortTE="T";uid="215980f4-5231-4589-928d-34d3d238a973"
NC_045826.1	RepeatMasker	Unknown	6019840	6020052	949	+	.	ID="UNKNOWN-34_DPLE";TEgroup="NC_045826.1%7CUNKNOWN-34_DPLE%7C1";Tend="347";Tstart="1";shortTE="F";uid="798cdfd8-84ad-43bc-a47f-effa12bf1e0b"
NC_045826.1	RepeatMasker	RC/Helitron	2313146	2313386	931	+	.	ID="HELITRON-1_RPR";Tend="278";Tstart="38";shortTE="F";uid="5bf5e7bd-fcdf-4cd7-bec9-b1a234389207"
NC_045826.1	RepeatMasker	DNA/TcMar-Tc1	5058723	5060045	12030	+	.	ID="TC1-1_DPLE";Tend="1323";Tstart="1";shortTE="F";uid="ab8cc996-0f30-4e60-8bb8-a2d3daa1aae5"
NC_045826.1	RepeatMasker	LTR/Gypsy	1606024	1606218	853	+	.	ID="GYPSY-1_DPLE";Tend="3884";Tstart="3688";shortTE="F";uid="65bae028-3eb7-44bb-8f6b-29b541a13b0b"
NC_045826.1	RepeatMasker	LINE/Penelope	2858537	2858678	709	+	.	ID="PENELOPE-1_DPLE";Tend="147";Tstart="1";shortTE="F";uid="e4113786-1cda-418c-90c4-50dd1f196fad"
NC_045826.1	RepeatMasker	LINE/L2	1651153	1651383	547	+	.	ID="KIRI-12_HMM";Tend="1862";Tstart="1565";shortTE="F";uid="a0d3f050-06e3-4740-ba77-665ad9da1567"
NC_045826.1	RepeatMasker	LINE/R2-Hero	6150720	6151207	3393	+	.	ID="R2-HERO-1_DPLE";Tend="2511";Tstart="2016";shortTE="F";uid="64f6f4ab-06eb-4672-9bd8-2da8ebf69f51"
NC_045826.1	RepeatMasker	LINE/Penelope	7052147	7052286	646	+	.	ID="PENELOPE-1_DPLE";Tend="146";Tstart="15";shortTE="F";uid="065b6fb0-77b0-48b0-bc3c-2a7ca9a06c9c"
NC_045826.1	RepeatMasker	LTR	6621710	6621810	673	+	.	ID="LTR-5_DPLE";Tend="2940";Tstart="2837";shortTE="F";uid="2fb9c6ef-019d-4a0f-babc-59ebc0d60934"
NC_045826.1	RepeatMasker	LINE/Penelope	3911254	3911383	516	+	.	ID="PENELOPE-1_DPLE";Tend="167";Tstart="33";shortTE="F";uid="eff72d10-e320-44f9-97eb-7144bc22700c"
NC_045826.1	RepeatMasker	LINE/Penelope	5667792	5668004	449	+	.	ID="PENELOPE-1_DPLE";Tend="242";Tstart="13";shortTE="F";uid="b24fa3c4-c66d-4e6c-969d-4dc595775840"
NC_045826.1	RepeatMasker	LINE/Penelope	455216	455410	458	+	.	ID="PENELOPE-1_DPLE";TEgroup="NC_045826.1%7CPENELOPE-1_DPLE%7C5";Tend="147";Tstart="4";shortTE="F";uid="d9ab5e5b-86d9-41c1-91ce-b1b627a6cd61"
NC_045826.1	RepeatMasker	LINE/R2-Hero	4615299	4615540	1667	+	.	ID="R2-HERO-1_DPLE";Tend="2512";Tstart="2271";shortTE="F";uid="67bbcd94-208f-467f-82b3-b2264600d34e"
NC_045826.1	RepeatMasker	RC/Helitron	825698	825923	482	+	.	ID="HELITRON-N5_PPO";Tend="235";Tstart="1";shortTE="F";uid="6e88687f-64db-484a-bee9-36daca0b8727"
NC_045826.1	RepeatMasker	DNA/TcMar-Tc1	5126004	5127324	12010	+	.	ID="TC1-1_DPLE";Tend="1321";Tstart="1";shortTE="F";uid="dd7ec26e-e915-4538-8113-ef5eff5a6e9e"
NC_045826.1	RepeatMasker	LINE/Penelope	7244604	7244989	696	+	.	ID="PENELOPE-1_DPLE";TEgroup="NC_045826.1%7CPENELOPE-1_DPLE%7C82";Tend="780";Tstart="101";shortTE="F";uid="fd5a49b3-d623-4c8d-b453-51d052d9c716"
NC_045826.1	RepeatMasker	SINE	3202237	3202422	1527	+	.	ID="HASE2-1_DPLE";Tend="295";Tstart="111";shortTE="F";uid="196eab26-c381-4bb1-a9c3-74e7fe6fb257"
NC_045826.1	RepeatMasker	LINE/RTE-BovB	2951320	2951427	699	+	.	ID="RTE-9_PPO";Tend="295";Tstart="188";shortTE="F";uid="f5013b10-78b5-46fa-adc5-0e791d21ad5b"
NC_045826.1	RepeatMasker	LINE/Penelope	5530753	5530914	876	+	.	ID="PENELOPE-1_DPLE";Tend="148";Tstart="1";shortTE="F";uid="72417841-4a57-4af5-ab6e-0a11291d23b7"
NC_045826.1	RepeatMasker	LTR	5089814	5089980	729	+	.	ID="LTR-5_DPLE";TEgroup="NC_045826.1%7CLTR-5_DPLE%7C7";Tend="2945";Tstart="2790";shortTE="F";uid="6a058239-fea0-4926-8865-94c56b3be822"
NC_045826.1	RepeatMasker	LTR/Gypsy	2349444	2349635	802	+	.	ID="GYPSY-1_DPLE";Tend="3875";Tstart="3682";shortTE="F";uid="ccf55652-93d6-4517-8fb7-53f0b8cfe688"
NC_045826.1	RepeatMasker	LINE/Penelope	984608	984910	555	+	.	ID="PENELOPE-1_DPLE";TEgroup="NC_045826.1%7CPENELOPE-1_DPLE%7C10";Tend="197";Tstart="1";shortTE="F";uid="a053ff45-3c4b-4061-9e7e-7985527d0fe8"
NC_045826.1	RepeatMasker	Unknown	520175	520379	473	+	.	ID="UNKNOWN-18_DPLE";Tend="1284";Tstart="1091";shortTE="F";uid="3a9a018f-76b6-4930-9241-eb266ddcb124"
NC_045826.1	RepeatMasker	SINE	3883747	3883890	785	+	.	ID="HASE2-1_DPLE";TEgroup="NC_045826.1%7CHASE2-1_DPLE%7C2";Tend="292";Tstart="13";shortTE="T";uid="02a5e181-d898-458a-8d50-43233f945885"
NC_045826.1	RepeatMasker	LINE/RTE-BovB	3352691	3353369	5825	+	.	ID="RTE-2_DPL";Tend="2722";Tstart="2043";shortTE="F";uid="a08ea90c-bc56-4ca1-b702-4c8b6ca8bc81"
NC_045826.1	RepeatMasker	Unknown	4741661	4741929	581	+	.	ID="UNKNOWN-42_DPLE";Tend="1955";Tstart="1706";shortTE="F";uid="ca5a554a-0a66-4053-8667-9bf568181854"
NC_045826.1	RepeatMasker	LINE/R2-Hero	46809	47690	3555	+	.	ID="R2-HERO-1_DPLE";TEgroup="NC_045826.1%7CR2-HERO-1_DPLE%7C1";Tend="2485";Tstart="1674";shortTE="F";uid="c74c56e3-e2fe-4ff9-aec6-cd817a47d900"
NC_045826.1	RepeatMasker	Unknown	1926631	1926879	670	+	.	ID="UNKNOWN-23_DPLE";Tend="530";Tstart="272";shortTE="F";uid="5c703773-9320-4917-b935-fb78146fb468"
NC_045826.1	RepeatMasker	RC/Helitron	1472385	1472720	675	+	.	ID="HELITRON-3_HMM";Tend="2585";Tstart="2238";shortTE="F";uid="c7575f6f-97a5-43de-9fa0-457fd8663928"
NC_045826.1	RepeatMasker	LTR/Gypsy	2465303	2465487	666	+	.	ID="GYPSY-1_DPLE";Tend="3878";Tstart="3690";shortTE="F";uid="17aa4633-4555-4c5a-b5e0-b5d9a4a8a68a"
NC_045826.1	RepeatMasker	RC/Helitron	3012117	3012234	400	+	.	ID="HELITRON-N5_PPO";Tend="242";Tstart="117";shortTE="F";uid="b0e68dab-3c50-467e-802b-8a5fe269f61a"
NC_045826.1	RepeatMasker	LINE/I-Jockey	3399289	3400487	3684	+	.	ID="I-JOCKEY-1_DPLE";Tend="1685";Tstart="361";shortTE="F";uid="2a13ce10-a706-47e1-8176-86037a2e3037"
NC_045826.1	RepeatMasker	LTR/Gypsy	1920229	1920401	717	+	.	ID="GYPSY-1_DPLE";Tend="3878";Tstart="3691";shortTE="F";uid="27a73e45-e8a8-4f02-97e1-29f5afcebe5b"
NC_045826.1	RepeatMasker	Unknown	2418756	2418951	536	+	.	ID="UNKNOWN-18_DPLE";Tend="1292";Tstart="1104";shortTE="F";uid="d0940052-3e4e-40d9-8e50-8ac468833f23"
NC_045826.1	RepeatMasker	LINE/R2-Hero	707660	707833	1267	+	.	ID="R2-HERO-1_DPLE";Tend="2513";Tstart="2337";shortTE="F";uid="3015f831-7dc5-48a3-9a26-157d91daabe5"
NC_045826.1	RepeatMasker	LTR/Gypsy	2007286	2007446	636	+	.	ID="GYPSY-1_DPLE";Tend="3867";Tstart="3694";shortTE="F";uid="c1668029-c1e0-43a1-b2b9-31a174f666ad"
NC_045826.1	RepeatMasker	Unknown	2042212	2042408	555	+	.	ID="UNKNOWN-18_DPLE";Tend="1285";Tstart="1106";shortTE="F";uid="8bcd526c-7bc3-49a7-8073-87dd5b385c3c"
NC_045826.1	RepeatMasker	LINE/Penelope	1720598	1720759	783	+	.	ID="PENELOPE-1_DPLE";Tend="191";Tstart="24";shortTE="F";uid="8bdca1b7-1a99-45c4-ab94-fca5ff20bb00"
NC_045826.1	RepeatMasker	DNA/TcMar-Tc1	6906047	6906362	2827	+	.	ID="TC1-1_DPLE";Tend="329";Tstart="13";shortTE="F";uid="6e57ecd2-4f1c-451d-a4dd-7dbc4c3fa775"
NC_045826.1	RepeatMasker	LINE/Penelope	3383901	3384159	1032	+	.	ID="PENELOPE-1_DPLE";TEgroup="NC_045826.1%7CPENELOPE-1_DPLE%7C44";Tend="485";Tstart="1";shortTE="F";uid="a9c38d80-bbfd-4fa0-b92f-a9c3b0743c20"
NC_045826.1	RepeatMasker	LINE/R2-Hero	6479753	6479872	779	+	.	ID="R2-HERO-1_DPLE";Tend="2512";Tstart="2394";shortTE="F";uid="0cd52f26-9c38-43f1-a713-6b43d187a641"
NC_045826.1	RepeatMasker	LINE/R2-Hero	2734047	2734194	846	+	.	ID="R2-HERO-1_DPLE";Tend="2513";Tstart="2339";shortTE="F";uid="3a555791-3c43-46d4-a7ff-d4af086a2754"
NC_045826.1	RepeatMasker	RC/Helitron	586318	586455	468	+	.	ID="HELITRON-6_DPLE";Tend="388";Tstart="239";shortTE="F";uid="5732b09b-8d21-4a5f-abb8-4707a394e53a"
NC_045826.1	RepeatMasker	LINE/Penelope	6264648	6264798	839	+	.	ID="PENELOPE-1_DPLE";Tend="154";Tstart="1";shortTE="F";uid="9710ec4c-091e-44d8-892d-f98df25ccd7e"
NC_045826.1	RepeatMasker	Unknown	4087188	4087446	1481	+	.	ID="UNKNOWN-14_DPLE";Tend="1180";Tstart="926";shortTE="F";uid="b9ec0dac-6568-467f-ab4b-4a06556d8181"
NC_045826.1	RepeatMasker	DNA	4618480	4618770	1249	+	.	ID="NMAR-16_HMEL";Tend="1243";Tstart="939";shortTE="F";uid="9f0a3550-f552-41a3-b4f2-947307f41df6"
NC_045826.1	RepeatMasker	Unknown	2644614	2644811	653	+	.	ID="UNKNOWN-34_DPLE";Tend="217";Tstart="31";shortTE="F";uid="50f9e7fa-e67d-46d5-8382-d871b23e03cf"
NC_045826.1	RepeatMasker	LINE/CR1-Zenon	3807347	3807646	434	+	.	ID="ZENON-3_HMEL";Tend="3120";Tstart="2803";shortTE="F";uid="4bef04d9-1a28-446c-b6c9-8df5039698f6"
NC_045826.1	RepeatMasker	LINE/Penelope	6953535	6953758	1115	+	.	ID="PENELOPE-1_DPLE";Tend="240";Tstart="1";shortTE="F";uid="09112df7-6ab7-457b-835c-08a3a8210bdb"
NC_045826.1	RepeatMasker	Unknown	3225508	3225641	415	+	.	ID="UNKNOWN-18_DPLE";Tend="1302";Tstart="1170";shortTE="F";uid="c7314ac6-361e-4fd9-a49a-1a127ef99e39"
NC_045826.1	RepeatMasker	LINE/Penelope	6395144	6395247	622	+	.	ID="PENELOPE-1_DPLE";Tend="101";Tstart="1";shortTE="F";uid="17fe453e-e5c8-4af9-aa4d-bb2dfd9113bb"
NC_045826.1	RepeatMasker	DNA/TcMar-Tc1	4329602	4330964	4862	+	.	ID="TC1-3_DPLE";TEgroup="NC_045826.1%7CTC1-3_DPLE%7C3";Tend="1603";Tstart="1";shortTE="F";uid="7f92a045-96cb-4b68-8b8e-ea7dbd34a7d2"
NC_045826.1	RepeatMasker	Unknown	4519817	4520074	928	+	.	ID="UNKNOWN-1_DPLE";Tend="445";Tstart="7";shortTE="F";uid="e700fce1-83ea-4962-8033-a170a3fc6d9f"
NC_045826.1	RepeatMasker	LINE/Penelope	2498884	2499038	431	+	.	ID="PENELOPE-1_DPLE";TEgroup="NC_045826.1%7CPENELOPE-1_DPLE%7C32";Tend="147";Tstart="2";shortTE="T";uid="211491bb-f293-406e-87c3-401f4b7c75ec"
NC_045826.1	RepeatMasker	LINE/Penelope	4071856	4072064	523	+	.	ID="PENELOPE-1_DPLE";TEgroup="NC_045826.1%7CPENELOPE-1_DPLE%7C52";Tend="141";Tstart="2";shortTE="F";uid="8d421b93-8cc0-4b4d-a57d-6bd9c0d92999"
NC_045826.1	RepeatMasker	LINE/RTE-BovB	6943056	6943213	688	+	.	ID="RTE-9_PPO";Tend="295";Tstart="138";shortTE="F";uid="7bcc3ec5-388b-44c7-96ee-fb70f94b0762"
NC_045826.1	RepeatMasker	RC/Helitron	1931775	1931889	795	+	.	ID="HELITRON-6_DPLE";Tend="125";Tstart="10";shortTE="F";uid="7daf6204-a847-4812-bbc5-2dce52c0eb44"
NC_045826.1	RepeatMasker	DNA/TcMar-Mariner	6063983	6064155	572	+	.	ID="MARINER_HC";Tend="167";Tstart="3";shortTE="F";uid="bea84e3e-34e0-4726-a4d9-4062cf52e45c"
NC_045826.1	RepeatMasker	LINE/Penelope	1928786	1929000	599	+	.	ID="PENELOPE-2_DPLE";Tend="224";Tstart="6";shortTE="F";uid="38c0c472-6bf2-48a8-8523-ac071163e30b"
NC_045826.1	RepeatMasker	LINE/R2-Hero	1782514	1782677	1026	+	.	ID="R2-HERO-1_DPLE";Tend="2513";Tstart="2335";shortTE="F";uid="8184f88c-dbdb-49de-ad72-ad0ed3678753"
NC_045826.1	RepeatMasker	LINE/CR1-Zenon	6601613	6601919	515	+	.	ID="ZENON-3_HMEL";Tend="3126";Tstart="2804";shortTE="F";uid="d62e47e3-71a0-4202-bb7a-8c88a34eb34e"
NC_045826.1	RepeatMasker	LINE/R2-Hero	6503925	6504265	2392	+	.	ID="R2-HERO-1_DPLE";Tend="2470";Tstart="2126";shortTE="F";uid="3fc76e84-f797-431d-8a5d-9ad70aca6ba8"
NC_045826.1	RepeatMasker	DNA/TcMar-Tc1	723537	724429	564	+	.	ID="MAR1_BM";TEgroup="NC_045826.1%7CMAR1_BM%7C2";Tend="1254";Tstart="125";shortTE="F";uid="03a439d2-6091-4d33-95ce-568e5148aa1b"
NC_045826.1	RepeatMasker	Unknown	3951913	3952105	1352	+	.	ID="UNKNOWN-8_DPLE";Tend="249";Tstart="54";shortTE="F";uid="c3e4cca5-7acc-4bc5-a8b0-d2b97d0fe896"
NC_045826.1	RepeatMasker	DNA/hAT-Pegasus	7342401	7342559	491	+	.	ID="HOMO6";Tend="822";Tstart="653";shortTE="F";uid="10e1ce0a-90da-4c05-8c47-e3ee2019083b"
NC_045826.1	RepeatMasker	LINE/Penelope	1148076	1148185	747	+	.	ID="PENELOPE-1_DPLE";Tend="484";Tstart="374";shortTE="F";uid="e1ac32a7-7df3-482c-bfda-1411a10aaa3e"
NC_045826.1	RepeatMasker	Unknown	997489	997599	425	+	.	ID="UNKNOWN-23_DPLE";Tend="562";Tstart="440";shortTE="F";uid="c9352b11-4f71-43f3-b314-3a9e70d93af8"
NC_045826.1	RepeatMasker	SINE	2995077	2995206	950	+	.	ID="HASE2-1_DPLE";Tend="126";Tstart="1";shortTE="F";uid="3576bca1-9b76-4e39-92e7-daa9c86f0331"
NC_045826.1	RepeatMasker	LTR	5090927	5091027	691	+	.	ID="LTR-5_DPLE";Tend="2940";Tstart="2837";shortTE="F";uid="a632972d-9aaf-46c2-8360-b465fa280ea7"
NC_045826.1	RepeatMasker	LINE/Penelope	5839345	5839506	672	+	.	ID="PENELOPE-1_DPLE";Tend="160";Tstart="1";shortTE="F";uid="22194813-562a-4004-83f0-6e4a9ec7b560"
NC_045826.1	RepeatMasker	Simple_repeat	5677086	5679080	578	+	.	ID="(ATG)N";Tend="1625";Tstart="1";shortTE="F";uid="2b513451-3c47-4a3d-9335-40ceb84fa04a"
NC_045826.1	RepeatMasker	LINE/Penelope	5976984	5977088	522	+	.	ID="PENELOPE-1_DPLE";Tend="119";Tstart="12";shortTE="F";uid="0efe3619-78ba-46bf-a37f-0ae8b950cbed"
NC_045826.1	RepeatMasker	LINE/R2-Hero	3513887	3514259	2727	+	.	ID="R2-HERO-1_DPLE";Tend="2253";Tstart="1881";shortTE="F";uid="00f2afd4-088f-4220-ab78-cfbd63e43dd6"
NC_045826.1	RepeatMasker	LINE/L2	222101	222343	759	+	.	ID="L2-2_DPLE";Tend="2662";Tstart="2362";shortTE="F";uid="31e4d193-4ab9-4e30-8ea0-1b182455413d"
NC_045826.1	RepeatMasker	LINE/Penelope	613934	614182	731	+	.	ID="PENELOPE-1_DPLE";TEgroup="NC_045826.1%7CPENELOPE-1_DPLE%7C7";Tend="167";Tstart="1";shortTE="F";uid="fead4086-910f-451b-a09b-bde7891bbd5f"
NC_045826.1	RepeatMasker	DNA/TcMar-Tc1	4453941	4454883	592	+	.	ID="MARINER-2_BM";Tend="972";Tstart="29";shortTE="F";uid="9d0f3b86-dbaa-442f-828f-a70347104bd5"
NC_045826.1	RepeatMasker	LTR	4046143	4048510	21034	+	.	ID="LTR-2_DPLE";Tend="2373";Tstart="1";shortTE="F";uid="268ac7dd-b8be-4fec-bcae-57f47ee68a19"
NC_045826.1	RepeatMasker	LINE/Penelope	470656	470789	699	+	.	ID="PENELOPE-1_DPLE";Tend="224";Tstart="96";shortTE="F";uid="4f389cbe-8816-4fa2-81d5-cbd622441f11"
NC_045826.1	RepeatMasker	RC/Helitron	3586357	3586622	631	+	.	ID="HELITRON-1_RPR";Tend="278";Tstart="1";shortTE="F";uid="ba4d06b2-f3fb-4048-a1ed-0df64efa8179"
NC_045826.1	RepeatMasker	Simple_repeat	5318700	5319201	676	+	.	ID="(CA)N";Tend="502";Tstart="1";shortTE="F";uid="af72fe38-615f-4395-a50e-09ba09fbd178"
NC_045826.1	RepeatMasker	LINE/R2-Hero	416770	417218	3789	+	.	ID="R2-HERO-1_DPLE";Tend="2513";Tstart="2065";shortTE="F";uid="e81b746f-32af-4d12-8724-11d89ae45fdf"
NC_045826.1	RepeatMasker	LTR	1452921	1453037	625	+	.	ID="LTR-5_DPLE";Tend="2936";Tstart="2819";shortTE="F";uid="309a19fd-6aec-4d7c-a029-eb92610add9a"
NC_045826.1	RepeatMasker	LTR	4398478	4398773	1886	+	.	ID="LTR-4_DPLE";Tend="1307";Tstart="1002";shortTE="F";uid="34ab1ec6-9bc0-49b8-8d58-a0f9f36d88af"
NC_045826.1	RepeatMasker	RC/Helitron	5410102	5410215	792	+	.	ID="HELITRON-7_DPLE";Tend="615";Tstart="502";shortTE="F";uid="1551ed96-9bcb-4c9c-aee4-22f7420cee81"
NC_045826.1	RepeatMasker	LINE/R2-Hero	1685583	1686629	7246	+	.	ID="R2-HERO-1_DPLE";Tend="2513";Tstart="1417";shortTE="F";uid="9ee00550-152b-4d0e-8e8b-e19110822f7f"
NC_045826.1	RepeatMasker	Unknown	3980036	3980241	422	+	.	ID="UNKNOWN-23_DPLE";Tend="1209";Tstart="983";shortTE="F";uid="62033fb0-b128-4f69-8cc2-7c09f0fd3823"
NC_045826.1	RepeatMasker	RC/Helitron	4426116	4426355	427	+	.	ID="HELITRON-N5_PPO";Tend="239";Tstart="4";shortTE="F";uid="0f8e16e3-c218-428b-b482-ca51607156ec"
NC_045826.1	RepeatMasker	Unknown	2247854	2248133	1623	+	.	ID="UNKNOWN-22_DPLE";Tend="1131";Tstart="844";shortTE="F";uid="e4652670-c25c-4dd5-a02c-3535bf66b232"
NC_045826.1	RepeatMasker	LTR	6744118	6744303	543	+	.	ID="LTR-5_DPLE";TEgroup="NC_045826.1%7CLTR-5_DPLE%7C11";Tend="2945";Tstart="2790";shortTE="F";uid="796a689f-dd55-4ce3-b39f-c98c91a02c6c"
NC_045826.1	RepeatMasker	LINE/R2-Hero	6137235	6137883	3659	+	.	ID="R2-HERO-1_DPLE";Tend="2513";Tstart="1870";shortTE="F";uid="54d0fcf4-3132-4b83-8082-1fdd3b5a250c"
NC_045826.1	RepeatMasker	LINE/CR1-Zenon	2454024	2454579	596	+	.	ID="ZENON-2_HMEL";Tend="2771";Tstart="2170";shortTE="F";uid="00a4473b-d87d-4e96-8937-b09fa5d556d4"
NC_045826.1	RepeatMasker	LINE/R2-Hero	6990257	6990492	1652	+	.	ID="R2-HERO-1_DPLE";Tend="2073";Tstart="1838";shortTE="F";uid="1fbbd10b-19e3-4673-907a-e29e17cc1a95"
NC_045826.1	RepeatMasker	RC/Helitron	3182542	3183388	4392	+	.	ID="HELITRON-6_DPLE";Tend="938";Tstart="1";shortTE="F";uid="6234bae9-6596-4b47-a554-78620ee776b8"
NC_045826.1	RepeatMasker	RC/Helitron	5037670	5038225	2085	+	.	ID="HELITRON-1_DPLE";TEgroup="NC_045826.1%7CHELITRON-1_DPLE%7C1";Tend="1002";Tstart="11";shortTE="F";uid="c04bc89d-1c7c-4b6e-9ec2-34f0199ba9ab"
NC_045826.1	RepeatMasker	DNA/TcMar-Tc1	4719752	4720193	2268	+	.	ID="MARINER-6_HSAL";Tend="483";Tstart="40";shortTE="F";uid="32d1b757-5939-4edb-b725-7233763b1bff"
NC_045826.1	RepeatMasker	LINE/R2-Hero	549068	549799	4837	+	.	ID="R2-HERO-1_DPLE";Tend="1984";Tstart="1260";shortTE="F";uid="593149eb-9e98-490c-804c-c0e98261ee5b"
NC_045826.1	RepeatMasker	LINE/Penelope	5170585	5170822	1056	+	.	ID="PENELOPE-2_DPLE";TEgroup="NC_045826.1%7CPENELOPE-2_DPLE%7C5";Tend="1386";Tstart="930";shortTE="F";uid="c4aa7717-e3fe-4fba-bf5c-f2537dff59d2"
NC_045826.1	RepeatMasker	LTR/Gypsy	2516601	2516762	507	+	.	ID="GYPSY-1_DPLE";Tend="3878";Tstart="3688";shortTE="F";uid="08914295-6305-49f1-a8f1-bde1730adeed"
NC_045826.1	RepeatMasker	LINE/R2-Hero	4499207	4499644	3378	+	.	ID="R2-HERO-1_DPLE";Tend="2513";Tstart="2076";shortTE="F";uid="70043532-ce1a-43b4-8401-bcc8b50cda86"
NC_045826.1	RepeatMasker	LINE/R1	1810548	1810716	958	+	.	ID="R1-1_DPLE";Tend="2739";Tstart="2506";shortTE="F";uid="d4088149-9dd3-4671-a354-47f6e13c21cb"
NC_045826.1	RepeatMasker	LINE/Penelope	206277	206567	764	+	.	ID="PENELOPE-1_DPLE";TEgroup="NC_045826.1%7CPENELOPE-1_DPLE%7C2";Tend="155";Tstart="1";shortTE="F";uid="c65dbb5f-1cc4-4a08-9f80-e25e7325d0fb"
NC_045826.1	RepeatMasker	Unknown	2339285	2339512	1525	+	.	ID="UNKNOWN-34_DPLE";Tend="346";Tstart="128";shortTE="F";uid="36b24584-cdd2-42a9-9164-85b0b40a5ff5"
NC_045826.1	RepeatMasker	Unknown	6442101	6442374	645	+	.	ID="UNKNOWN-5_DPLE";Tend="1608";Tstart="1334";shortTE="F";uid="8d9515b1-8e2d-46d6-a6fb-eab9f7f67d25"
NC_045826.1	RepeatMasker	LINE/Penelope	6344683	6344787	648	+	.	ID="PENELOPE-1_DPLE";Tend="146";Tstart="39";shortTE="F";uid="b890bdb6-5d39-4982-b636-f449d3c6b266"
NC_045826.1	RepeatMasker	Simple_repeat	3058910	3059289	720	+	.	ID="(TG)N";Tend="380";Tstart="1";shortTE="F";uid="7a02b5d3-c0a9-4ad7-9ca8-02c00b5aaba7"
NC_045826.1	RepeatMasker	LINE/R2-Hero	1189679	1190517	1365	+	.	ID="R2-HERO-1_DPLE";TEgroup="NC_045826.1%7CR2-HERO-1_DPLE%7C4";Tend="2513";Tstart="1168";shortTE="F";uid="3aee9fdd-848c-476d-ad4c-3347471d7ed1"
NC_045826.1	RepeatMasker	LINE/Penelope	1789767	1790050	532	+	.	ID="PENELOPE-1_DPLE";TEgroup="NC_045826.1%7CPENELOPE-1_DPLE%7C22";Tend="138";Tstart="3";shortTE="F";uid="20e2d7b4-2b01-43f3-b769-5e68e1e385e8"
NC_045826.1	RepeatMasker	Unknown	1074963	1075372	653	+	.	ID="UNKNOWN-32_DPLE";Tend="493";Tstart="5";shortTE="F";uid="95da2c0f-7405-43da-962d-2a8437f9a9d4"
NC_045826.1	RepeatMasker	DNA	4628345	4628636	1275	+	.	ID="NMAR-16_HMEL";Tend="1243";Tstart="939";shortTE="F";uid="12770945-c0e0-47eb-ade0-88e1b834763d"
NC_045826.1	RepeatMasker	SINE	1610085	1610383	2272	+	.	ID="HASE2-1_DPLE";Tend="301";Tstart="1";shortTE="F";uid="9e07bdf0-ba61-48a9-8f40-0a30b5610507"
NC_045826.1	RepeatMasker	LINE/R2-Hero	5775927	5776123	1289	+	.	ID="R2-HERO-1_DPLE";Tend="2510";Tstart="2308";shortTE="F";uid="e592e2bb-9439-4060-ac58-1bb92987e887"
NC_045826.1	RepeatMasker	LINE/Penelope	6807243	6807345	470	+	.	ID="PENELOPE-1_DPLE";Tend="140";Tstart="35";shortTE="F";uid="9072a01b-dd15-4108-82e0-60a365ea5f55"
NC_045826.1	RepeatMasker	RC/Helitron	793821	794406	4462	+	.	ID="HELITRON-7_DPLE";Tend="615";Tstart="30";shortTE="F";uid="c74fa055-37ec-46c1-8bdf-0b89c0b1e04f"
NC_045826.1	RepeatMasker	RC/Helitron	5132102	5132350	420	+	.	ID="HELITRON-LIKE-1_HMEL";Tend="298";Tstart="56";shortTE="F";uid="c1af30cb-4c21-4db6-afcc-3cf36bdef782"
NC_045826.1	RepeatMasker	RC/Helitron	1892910	1893649	4823	+	.	ID="HELITRON-8_DPLE";Tend="741";Tstart="1";shortTE="F";uid="6b4dc881-6e01-4c8f-9538-d5e0ccdbe69e"
NC_045826.1	RepeatMasker	LINE/Penelope	2083699	2083861	1146	+	.	ID="PENELOPE-1_DPLE";Tend="157";Tstart="1";shortTE="F";uid="0dab05bf-a314-4b76-8d52-6447b4f75035"
NC_045826.1	RepeatMasker	LTR/Gypsy	3415991	3416172	661	+	.	ID="GYPSY-1_DPLE";Tend="3896";Tstart="3728";shortTE="F";uid="45a0c1c2-bc80-4017-a35b-b469cf3f60b4"
NC_045826.1	RepeatMasker	LINE/Penelope	6176639	6177031	1067	+	.	ID="PENELOPE-1_DPLE";Tend="567";Tstart="138";shortTE="F";uid="9159ede7-7ee3-4c0a-b759-e07b9c076712"
NC_045826.1	RepeatMasker	DNA/TcMar-Mariner	2254665	2255559	2212	+	.	ID="MARINER-2_DER";TEgroup="NC_045826.1%7CMARINER-2_DER%7C1";Tend="1385";Tstart="62";shortTE="F";uid="7594de85-6111-4954-8ba7-e5de89b49546"
NC_045826.1	RepeatMasker	SINE	4807639	4807915	2101	+	.	ID="HASE2-1_DPLE";Tend="298";Tstart="2";shortTE="F";uid="849810c4-70e4-46b0-9658-5bba8295746c"
NC_045826.1	RepeatMasker	Unknown	2709019	2709217	1057	+	.	ID="UNKNOWN-14_DPLE";Tend="2253";Tstart="2059";shortTE="F";uid="21c63c38-a75a-4225-b192-21b7bf3dd144"
NC_045826.1	RepeatMasker	LTR	1801055	1801155	698	+	.	ID="LTR-5_DPLE";Tend="2940";Tstart="2837";shortTE="F";uid="e7a4da4d-e7ab-48e3-8ac7-cb5682072cf5"
NC_045826.1	RepeatMasker	LINE/R2-Hero	5281488	5281722	1597	+	.	ID="R2-HERO-1_DPLE";Tend="2513";Tstart="2279";shortTE="F";uid="d4fe61f9-42fd-4c28-94a7-a3e6cedc922c"
NC_045826.1	RepeatMasker	LINE/Penelope	1091812	1092185	3323	+	.	ID="PENELOPE-1_DPLE";Tend="423";Tstart="50";shortTE="F";uid="7493e385-592a-49c4-9fd2-1782d9d88508"
NC_045826.1	RepeatMasker	LINE/Penelope	2202074	2202271	759	+	.	ID="PENELOPE-1_DPLE";TEgroup="NC_045826.1%7CPENELOPE-1_DPLE%7C28";Tend="149";Tstart="1";shortTE="F";uid="45a11727-edc5-44af-a5db-2ad74eae17d4"
NC_045826.1	RepeatMasker	DNA/TcMar-Mariner	1781776	1781996	1416	+	.	ID="MARINER-N13_RPR";Tend="902";Tstart="680";shortTE="F";uid="84be6b46-b3c2-48a3-9e42-3324a777374b"
NC_045826.1	RepeatMasker	LINE/Penelope	1185912	1186028	649	+	.	ID="PENELOPE-1_DPLE";Tend="126";Tstart="1";shortTE="F";uid="2a4fe429-e95e-430d-973f-ae5f40922e10"
NC_045826.1	RepeatMasker	LINE/Penelope	722336	722446	440	+	.	ID="PENELOPE-1_DPLE";Tend="180";Tstart="74";shortTE="F";uid="71bf0ee6-1923-484c-9f4a-b8b444d35c78"
NC_045826.1	RepeatMasker	LINE/R2-Hero	6558500	6558809	1740	+	.	ID="R2-HERO-1_DPLE";Tend="2513";Tstart="2155";shortTE="F";uid="ecad01df-53cf-41ec-b154-f43d1abe24a1"
NC_045826.1	RepeatMasker	LINE/Penelope	5414381	5414569	858	+	.	ID="PENELOPE-1_DPLE";TEgroup="NC_045826.1%7CPENELOPE-1_DPLE%7C66";Tend="134";Tstart="1";shortTE="T";uid="e2a2ce2a-31fe-4ab3-9cc8-f35416107fc2"
NC_045826.1	RepeatMasker	LINE/Penelope	7001261	7001370	837	+	.	ID="PENELOPE-1_DPLE";Tend="133";Tstart="23";shortTE="F";uid="eb9935f8-5449-4cde-bbf9-617b9d399d01"
NC_045826.1	RepeatMasker	Unknown	6851004	6851170	451	+	.	ID="UNKNOWN-28_DPLE";Tend="4338";Tstart="4166";shortTE="F";uid="602f480f-5136-4cb5-9365-91fa037eb1eb"
NC_045826.1	RepeatMasker	RC/Helitron	2536210	2536526	578	+	.	ID="HELITRON-8_DPLE";TEgroup="NC_045826.1%7CHELITRON-8_DPLE%7C2";Tend="741";Tstart="10";shortTE="T";uid="cc860c08-753e-41a4-8b8a-012aaf21f35d"
NC_045826.1	RepeatMasker	LINE/Penelope	6568239	6568349	570	+	.	ID="PENELOPE-1_DPLE";Tend="147";Tstart="35";shortTE="F";uid="9e932781-8b54-4cdf-8cd6-04efce9396a8"
NC_045826.1	RepeatMasker	LTR	2616948	2617576	531	+	.	ID="LTR-3_DPLE";TEgroup="NC_045826.1%7CLTR-3_DPLE%7C1";Tend="512";Tstart="1";shortTE="T";uid="4a3c5ee5-523c-430f-8310-2a4c4d176e41"
NC_045826.1	RepeatMasker	Unknown	5838146	5838265	665	+	.	ID="UNKNOWN-23_DPLE";Tend="520";Tstart="274";shortTE="F";uid="afcaf3ab-9031-4bbb-a8b9-f6e547e9224b"
NC_045826.1	RepeatMasker	LTR/Gypsy	6251692	6251889	1097	+	.	ID="GYPSY-1_DPLE";Tend="3878";Tstart="3681";shortTE="F";uid="99efbeb8-9517-4b0e-b4a1-ae3c575877f4"
NC_045826.1	RepeatMasker	RC/Helitron	848120	848674	3791	+	.	ID="HELITRON-7_DPLE";Tend="582";Tstart="1";shortTE="F";uid="a37cd7ea-d03c-4b68-97cf-a20bd1074fd6"
NC_045826.1	RepeatMasker	Unknown	5747820	5748030	1031	+	.	ID="UNKNOWN-34_DPLE";Tend="305";Tstart="95";shortTE="F";uid="780eab19-8869-4230-95e3-71886e6a4cc2"
NC_045826.1	RepeatMasker	LINE/Penelope	4500608	4500806	631	+	.	ID="PENELOPE-1_DPLE";Tend="176";Tstart="1";shortTE="F";uid="bc87d1af-3aac-422d-8516-d961bc163726"
NC_045826.1	RepeatMasker	LINE/R2-Hero	220161	220342	1234	+	.	ID="R2-HERO-1_DPLE";Tend="2397";Tstart="2212";shortTE="F";uid="bbe5dcc8-7ea8-4f04-86cd-a50b58ea6381"
NC_045826.1	RepeatMasker	Unknown	1892306	1892677	2945	+	.	ID="UNKNOWN-4_DPLE";Tend="392";Tstart="1";shortTE="F";uid="49562094-f4b4-442b-b274-0447fdf8b209"
NC_045826.1	RepeatMasker	Unknown	5058398	5058688	1702	+	.	ID="UNKNOWN-1_DPLE";Tend="341";Tstart="36";shortTE="F";uid="595219f0-f3d9-4822-ab8e-c4ea4213fd2b"
NC_045826.1	RepeatMasker	SINE	6997064	6997329	1825	+	.	ID="HASE2-1_DPLE";Tend="299";Tstart="4";shortTE="F";uid="08d28965-0b9b-460c-b7de-c1a5d0fedf70"
NC_045826.1	RepeatMasker	LINE/RTE-RTE	4593403	4593578	1040	+	.	ID="RTE-5_DPL";Tend="2898";Tstart="2722";shortTE="F";uid="08dbfd20-e654-40d8-8912-974ded202840"
NC_045826.1	RepeatMasker	LINE/Penelope	5370615	5371181	4374	+	.	ID="PENELOPE-1_DPLE";Tend="568";Tstart="1";shortTE="F";uid="7771f092-f8cb-4690-a189-9efab0e76951"
NC_045826.1	RepeatMasker	LINE/Penelope	4986881	4987143	600	+	.	ID="PENELOPE-1_DPLE";TEgroup="NC_045826.1%7CPENELOPE-1_DPLE%7C61";Tend="843";Tstart="1";shortTE="F";uid="2c5c6cd3-5ea4-42f8-ab36-f60c3bac5789"
NC_045826.1	RepeatMasker	LINE/RTE-BovB	3677815	3677972	829	+	.	ID="RTE-9_PPO";Tend="295";Tstart="138";shortTE="F";uid="02e76e7a-fa60-4e81-bd4a-e01a2eec799c"
NC_045826.1	RepeatMasker	SINE	1138974	1139286	2156	+	.	ID="HASE2-1_DPLE";Tend="301";Tstart="2";shortTE="F";uid="8a951fb5-15ac-4ef0-8f51-473d8a2e6e35"
NC_045826.1	RepeatMasker	LINE/Penelope	3975293	3975411	1004	+	.	ID="PENELOPE-1_DPLE";Tend="150";Tstart="33";shortTE="F";uid="00ea9cfc-0ac3-44b6-a73b-59d706a717a4"
NC_045826.1	RepeatMasker	LINE/Penelope	3220346	3220618	938	+	.	ID="PENELOPE-1_DPLE";TEgroup="NC_045826.1%7CPENELOPE-1_DPLE%7C42";Tend="155";Tstart="1";shortTE="F";uid="a6931150-4f34-4172-bcbc-640732b5102a"
NC_045826.1	RepeatMasker	Unknown	7356863	7357315	1540	+	.	ID="UNKNOWN-30_DPLE";Tend="440";Tstart="3";shortTE="F";uid="8e2a8b0c-7e34-42b9-9724-d907e0d9dcae"
NC_045826.1	RepeatMasker	Unknown	2345036	2345681	1931	+	.	ID="UNKNOWN-40_DPLE";Tend="825";Tstart="5";shortTE="F";uid="6b738428-00fb-452c-aaa1-51096c0b9aa5"
NC_045826.1	RepeatMasker	LINE/Penelope	7203848	7203969	710	+	.	ID="PENELOPE-1_DPLE";Tend="153";Tstart="31";shortTE="F";uid="b85ab0b5-1b08-459d-8ba8-d1e2e152e1c0"
NC_045826.1	RepeatMasker	RC/Helitron	6502842	6503455	4296	+	.	ID="HELITRON-7_DPLE";Tend="613";Tstart="1";shortTE="F";uid="ba7455ef-3f19-4235-aecf-e6283e73032b"
NC_045826.1	RepeatMasker	LINE/L2	5290233	5290460	1028	+	.	ID="L2-2_DPLE";Tend="2700";Tstart="2462";shortTE="F";uid="f8f28ac5-d136-43cd-af1a-b8e9f95938c4"
NC_045826.1	RepeatMasker	LINE/R2-Hero	2670900	2671052	1054	+	.	ID="R2-HERO-1_DPLE";Tend="2513";Tstart="2354";shortTE="F";uid="ba93988f-6160-4cd3-9657-952d27e8e10f"
NC_045826.1	RepeatMasker	LINE/R2-Hero	421914	422362	3772	+	.	ID="R2-HERO-1_DPLE";Tend="2513";Tstart="2065";shortTE="F";uid="06869294-1e87-4e0f-895c-3e88b60b59ae"
NC_045826.1	RepeatMasker	RC/Helitron	2862875	2863215	1919	+	.	ID="HELITRON-7_DPLE";Tend="615";Tstart="240";shortTE="F";uid="7687fcd0-50c4-4e3c-a474-6b754e715251"
NC_045826.1	RepeatMasker	SINE	4470116	4470405	2269	+	.	ID="HASE2-1_DPLE";Tend="296";Tstart="1";shortTE="F";uid="0792408e-1176-4aef-8a7f-bc8fcbac3601"
NC_045826.1	RepeatMasker	Unknown	2923637	2923834	456	+	.	ID="UNKNOWN-20_DPLE";Tend="1308";Tstart="1111";shortTE="F";uid="992d922a-4d19-4f10-bf08-4b2cb9c994ee"
NC_045826.1	RepeatMasker	Simple_repeat	6746944	6747058	406	+	.	ID="(TCCA)N";Tend="116";Tstart="1";shortTE="F";uid="af146a5f-f754-4827-9c75-f191235d9a0b"
NC_045826.1	RepeatMasker	DNA/hAT-Ac	2981526	2981806	1324	+	.	ID="NMAR-2_HMEL";Tend="3608";Tstart="3296";shortTE="F";uid="a570fb17-009d-4697-b9f3-ca236fb2cdb4"
NC_045826.1	RepeatMasker	LINE/Penelope	6236673	6236801	489	+	.	ID="PENELOPE-1_DPLE";Tend="142";Tstart="8";shortTE="F";uid="6ab714d1-8ba5-4175-9c4d-8b66021ca029"
NC_045826.1	RepeatMasker	SINE	401268	401565	2464	+	.	ID="HASE2-1_DPLE";Tend="298";Tstart="1";shortTE="F";uid="9cdb3f23-7ab8-4c77-8b6f-4613a7cc143b"
NC_045826.1	RepeatMasker	Unknown	5982064	5982339	1448	+	.	ID="UNKNOWN-23_DPLE";Tend="548";Tstart="279";shortTE="F";uid="15f2e636-fbe4-419a-a1f1-6bc47ae34c78"
NC_045826.1	RepeatMasker	Unknown	667230	667447	556	+	.	ID="UNKNOWN-18_DPLE";Tend="1284";Tstart="1105";shortTE="F";uid="91c3a564-7883-40fb-b824-af494d357ff6"
NC_045826.1	RepeatMasker	LINE/RTE-BovB	6167098	6167452	669	+	.	ID="RTE-3_BM";Tend="388";Tstart="23";shortTE="F";uid="b8c89db4-7b12-40f5-b1c0-5587040e66f7"
NC_045826.1	RepeatMasker	DNA/TcMar-Tc1	5592798	5593018	782	+	.	ID="MAR1_BM";Tend="452";Tstart="230";shortTE="F";uid="140a9813-4200-4fbc-a227-bdbea355c23b"
NC_045826.1	RepeatMasker	LTR	5943732	5943833	515	+	.	ID="LTR-5_DPLE";Tend="2948";Tstart="2837";shortTE="F";uid="7752bdea-ae0e-4591-a58a-55714a570963"
NC_045826.1	RepeatMasker	LTR/Gypsy	6318578	6319208	581	+	.	ID="GYPSY-16_LH-I";Tend="1236";Tstart="627";shortTE="F";uid="dfaacd16-8fe3-41b7-aa67-884de5a08ac1"
NC_045826.1	RepeatMasker	LINE/Penelope	6290293	6290526	1072	+	.	ID="PENELOPE-1_DPLE";TEgroup="NC_045826.1%7CPENELOPE-1_DPLE%7C70";Tend="131";Tstart="1";shortTE="F";uid="51941bd2-beeb-49df-8608-400fc5800151"
NC_045826.1	RepeatMasker	DNA/TcMar-Tc1	5596260	5596584	1343	+	.	ID="MAR1_BM";Tend="1267";Tstart="929";shortTE="F";uid="aa0fd3ae-2b11-4778-8ace-57dcb183eb6a"
NC_045826.1	RepeatMasker	LINE/R2-Hero	2749082	2749265	1308	+	.	ID="R2-HERO-1_DPLE";Tend="2454";Tstart="2267";shortTE="F";uid="bccf4bc7-bbf1-4462-8735-2c3ed4561c00"
NC_045826.1	RepeatMasker	LTR	1854428	1854528	731	+	.	ID="LTR-5_DPLE";Tend="2940";Tstart="2837";shortTE="F";uid="3e79490f-98f8-4cd4-92d8-42664c390b62"
NC_045826.1	RepeatMasker	LINE/Penelope	2656536	2658486	17621	+	.	ID="PENELOPE-1_DPLE";Tend="1984";Tstart="35";shortTE="F";uid="ddf38625-1a07-4d57-a3b6-fb0d78a32d09"
NC_045826.1	RepeatMasker	LINE/R2-Hero	3318363	3318488	968	+	.	ID="R2-HERO-1_DPLE";Tend="2513";Tstart="2386";shortTE="F";uid="3cf95638-f276-4343-b302-76227d5ff101"
NC_045826.1	RepeatMasker	LINE/Penelope	203952	204242	691	+	.	ID="PENELOPE-1_DPLE";TEgroup="NC_045826.1%7CPENELOPE-1_DPLE%7C1";Tend="155";Tstart="1";shortTE="F";uid="641a5c9f-7e70-4674-8140-bd8e0a0643ec"
NC_045826.1	RepeatMasker	LINE/Penelope	6401875	6402002	687	+	.	ID="PENELOPE-1_DPLE";Tend="152";Tstart="28";shortTE="F";uid="969485a6-8c1a-46c7-9d6a-65d61c73071a"
NC_045826.1	RepeatMasker	LTR/Copia	122556	123110	480	+	.	ID="COPIA-6_LMI-I";Tend="1926";Tstart="1374";shortTE="F";uid="549ecc4b-6f94-4cab-9413-0a7a2c78cc42"
NC_045826.1	RepeatMasker	Unknown	1254834	1255109	2217	+	.	ID="UNKNOWN-4_DPLE";Tend="277";Tstart="2";shortTE="F";uid="b8510b6d-faa7-49d5-854e-b6526df69ab7"
NC_045826.1	RepeatMasker	DNA/TcMar-Tc1	175002	175987	8915	+	.	ID="TC1-1_DPLE";Tend="1322";Tstart="337";shortTE="F";uid="8509062d-060c-4b5e-9761-38296e8f50f9"
NC_045826.1	RepeatMasker	Unknown	1641221	1641490	772	+	.	ID="UNKNOWN-42_DPLE";Tend="1955";Tstart="1706";shortTE="F";uid="86725eb0-7561-4090-bdb2-1a794f89b2fd"
NC_045826.1	RepeatMasker	Unknown	1649377	1649712	1987	+	.	ID="UNKNOWN-34_DPLE";Tend="351";Tstart="3";shortTE="F";uid="f5f10d3b-a448-43f0-a5d0-773a427a5040"
NC_045826.1	RepeatMasker	LINE/R2-Hero	5870404	5871050	4121	+	.	ID="R2-HERO-1_DPLE";Tend="1388";Tstart="701";shortTE="F";uid="63e50266-7454-4061-abe1-d15e4d6b42a4"
NC_045826.1	RepeatMasker	DNA/hAT-Charlie	249604	249727	409	+	.	ID="HAT-N3_PXU";Tend="235";Tstart="125";shortTE="F";uid="2a285c8f-c16c-4d25-9097-4d9e1d75f5ab"
NC_045826.1	RepeatMasker	LINE/Penelope	2107948	2108095	762	+	.	ID="PENELOPE-1_DPLE";Tend="141";Tstart="1";shortTE="F";uid="0b630121-21d1-43f3-bfc8-ae323aa839d6"
NC_045826.1	RepeatMasker	LINE/Penelope	426159	426299	797	+	.	ID="PENELOPE-1_DPLE";Tend="131";Tstart="1";shortTE="F";uid="e29306e8-aaaf-4b14-8899-8ba4e9e96c7b"
NC_045826.1	RepeatMasker	LTR/Gypsy	3623380	3623638	932	+	.	ID="GYPSY-1_DPLE";Tend="3891";Tstart="3635";shortTE="F";uid="46bba20b-3e98-442b-950c-8f0a6ed8525b"
NC_045826.1	RepeatMasker	RC/Helitron	3037399	3037945	2434	+	.	ID="HELITRON-4_DPLE";Tend="1142";Tstart="583";shortTE="F";uid="2f513c67-c99b-4937-811f-2e68277f1c13"
NC_045826.1	RepeatMasker	LINE/RTE-BovB	1743001	1743196	501	+	.	ID="RTE-3_HMEL";Tend="370";Tstart="173";shortTE="F";uid="07dc06a3-5c58-4a32-a602-3d72e1511843"
NC_045826.1	RepeatMasker	LINE/Penelope	532407	532546	858	+	.	ID="PENELOPE-1_DPLE";Tend="147";Tstart="6";shortTE="F";uid="c0a9b68d-f387-46c9-8c08-8901011d23c4"
NC_045826.1	RepeatMasker	LINE/Penelope	7190558	7190670	477	+	.	ID="PENELOPE-1_DPLE";Tend="115";Tstart="1";shortTE="F";uid="9e3a88d2-4a25-454c-9794-75359898548a"
NC_045826.1	RepeatMasker	RC/Helitron	2825885	2826066	1233	+	.	ID="HELITRON-7_DPLE";Tend="613";Tstart="418";shortTE="F";uid="7e01f64a-f2ba-4443-aeec-397a1bd66eec"
NC_045826.1	RepeatMasker	LINE/Penelope	6158610	6158760	935	+	.	ID="PENELOPE-1_DPLE";Tend="147";Tstart="1";shortTE="F";uid="0f605482-bd73-4265-b7d8-d6ac67e8e2b7"
NC_045826.1	RepeatMasker	LINE/Penelope	1697653	1697829	555	+	.	ID="PENELOPE-1_DPLE";TEgroup="NC_045826.1%7CPENELOPE-1_DPLE%7C20";Tend="160";Tstart="3";shortTE="F";uid="15054c6c-bc32-4972-a57e-a9b128192aeb"
NC_045826.1	RepeatMasker	LTR/Gypsy	6474313	6474441	716	+	.	ID="GYPSY-1_DPLE";Tend="3821";Tstart="3682";shortTE="F";uid="27e88e4c-c6d3-4889-a21c-70b9fb6bbee5"
NC_045826.1	RepeatMasker	RC/Helitron	420606	421472	4008	+	.	ID="HELITRON-5_DPLE";Tend="1560";Tstart="10";shortTE="F";uid="3b4b0eb1-9875-4f96-a35b-e3606cbbaa0a"
NC_045826.1	RepeatMasker	LINE/L2	6023111	6024845	12867	+	.	ID="L2-2_DPLE";Tend="1706";Tstart="1";shortTE="F";uid="5b1220f1-238c-4067-8b2b-6e3ae5587754"
NC_045826.1	RepeatMasker	LINE/R2-Hero	5801497	5801693	1200	+	.	ID="R2-HERO-1_DPLE";Tend="2510";Tstart="2308";shortTE="F";uid="e181bdd5-fa5b-40ba-b867-5b13d739e390"
NC_045826.1	RepeatMasker	LTR	179624	179731	424	+	.	ID="LTR-5_DPLE";Tend="2937";Tstart="2844";shortTE="F";uid="7d5c6d85-a421-4117-a02a-15e8e8634c6c"
NC_045826.1	RepeatMasker	LINE/Penelope	1698707	1698840	478	+	.	ID="PENELOPE-1_DPLE";Tend="142";Tstart="1";shortTE="F";uid="cdc98437-e2c7-4507-ba7d-3d2db020790a"
NC_045826.1	RepeatMasker	DNA/hAT-Ac	5487930	5488264	495	+	.	ID="NMAR-2_HMEL";Tend="3264";Tstart="2927";shortTE="F";uid="10877a69-64a6-4628-ba44-25dccbcc68d6"
NC_045826.1	RepeatMasker	Unknown	175988	176307	2160	+	.	ID="UNKNOWN-16_DPLE";Tend="323";Tstart="6";shortTE="F";uid="d41c0c49-2ccc-4c39-a6f1-ba986da759ff"
NC_045826.1	RepeatMasker	LINE/Penelope	2457660	2457773	724	+	.	ID="PENELOPE-1_DPLE";Tend="149";Tstart="33";shortTE="F";uid="0c33373d-ba89-4ccd-97c1-7ab82badc59f"
NC_045826.1	RepeatMasker	LINE/R2-Hero	2882136	2882363	1558	+	.	ID="R2-HERO-1_DPLE";Tend="2513";Tstart="2283";shortTE="F";uid="5caa3d18-85a5-4274-94f8-c3a423dfc9cd"
NC_045826.1	RepeatMasker	LINE/R1	4549619	4549838	1310	+	.	ID="R1-1_DPLE";Tend="2732";Tstart="2448";shortTE="F";uid="0bdb619f-87da-434c-9540-e1331ecfb6bc"
NC_045826.1	RepeatMasker	LTR	5395587	5395823	449	+	.	ID="LTR-5_DPLE";Tend="2941";Tstart="2719";shortTE="F";uid="c597b96c-7b41-47b5-a501-c7613b7a6a24"
NC_045826.1	RepeatMasker	LINE/Penelope	5374130	5374325	593	+	.	ID="PENELOPE-1_DPLE";TEgroup="NC_045826.1%7CPENELOPE-1_DPLE%7C65";Tend="163";Tstart="19";shortTE="F";uid="b5c0bc83-9e16-4eaf-be69-a90b69640ff7"
NC_045826.1	RepeatMasker	LINE/RTE-RTE	7219022	7221620	11082	+	.	ID="RTE-16_HMEL";Tend="3992";Tstart="1393";shortTE="F";uid="e3ba385e-86d1-46e9-9d46-4c694f0f96c6"
NC_045826.1	RepeatMasker	RC/Helitron	1075385	1075530	477	+	.	ID="HELITRON-6_DPLE";Tend="389";Tstart="226";shortTE="F";uid="41d203e8-f4ba-4d65-9de7-0464b0d8086b"
NC_045826.1	RepeatMasker	LINE/Penelope	6802248	6802453	816	+	.	ID="PENELOPE-1_DPLE";TEgroup="NC_045826.1%7CPENELOPE-1_DPLE%7C80";Tend="146";Tstart="33";shortTE="T";uid="3e810922-0bba-4db1-b740-f8daa3d8301b"
NC_045826.1	RepeatMasker	SINE	831455	831640	1172	+	.	ID="HASE2-1_DPLE";Tend="229";Tstart="41";shortTE="F";uid="0f4df857-6369-452d-915f-5139cb214cf6"
NC_045826.1	RepeatMasker	Simple_repeat	6971934	6972108	535	+	.	ID="(CACG)N";Tend="174";Tstart="2";shortTE="F";uid="1237a330-bbda-430b-9fa9-0ab7e60376a0"
NC_045826.1	RepeatMasker	Unknown	2349704	2349911	650	+	.	ID="REP-3_LMI";Tend="276";Tstart="65";shortTE="F";uid="5bd8e9df-28c2-44ed-b6aa-634417c1c8d0"
NC_045826.1	RepeatMasker	Unknown	4222288	4222662	1577	+	.	ID="UNKNOWN-32_DPLE";Tend="423";Tstart="12";shortTE="F";uid="e96cf008-26d6-4517-b087-8d6d51ee1466"
NC_045826.1	RepeatMasker	LTR/Gypsy	981322	981513	940	+	.	ID="GYPSY-1_DPLE";Tend="3888";Tstart="3687";shortTE="F";uid="58e10dcb-c020-417f-8118-c20a936edc9c"
NC_045826.1	RepeatMasker	SINE	3266769	3266936	444	+	.	ID="HASE2-1_DPLE";TEgroup="NC_045826.1%7CHASE2-1_DPLE%7C1";Tend="156";Tstart="4";shortTE="T";uid="7a4b19f5-586b-47fd-9f4b-718a407c1dda"
NC_045826.1	RepeatMasker	DNA/TcMar-Tc1	5593295	5593757	448	+	.	ID="MAR1_BM";TEgroup="NC_045826.1%7CMAR1_BM%7C7";Tend="1254";Tstart="454";shortTE="F";uid="b61f712b-6aa5-4a35-833c-2078ce0b8e17"
NC_045826.1	RepeatMasker	LINE/Dong-R4	3621773	3621903	467	+	.	ID="DONG";Tend="553";Tstart="417";shortTE="F";uid="ae173c07-cbd4-4950-9113-fdb14652527e"
NC_045826.1	RepeatMasker	Unknown	3593600	3593752	472	+	.	ID="REP-3_LMI";Tend="141";Tstart="3";shortTE="F";uid="3f19a8ab-e848-4a6f-bf50-0eb5b1f1a964"
NC_045826.1	RepeatMasker	LINE/Penelope	6615183	6617160	17634	+	.	ID="PENELOPE-1_DPLE";Tend="1984";Tstart="10";shortTE="F";uid="cee204c5-f818-4b66-aacd-b4f9ed3941e3"
NC_045826.1	RepeatMasker	LTR/Gypsy	2001633	2002012	629	+	.	ID="GYPSY-3_HMM-I";Tend="1467";Tstart="1090";shortTE="F";uid="6e4dd604-95db-4eb5-a1c4-b9d3b9a88578"
NC_045826.1	RepeatMasker	LINE/Penelope	4838773	4839188	675	+	.	ID="PENELOPE-1_DPLE";TEgroup="NC_045826.1%7CPENELOPE-1_DPLE%7C59";Tend="1340";Tstart="101";shortTE="F";uid="ae559d03-1ec0-4854-a6f5-aef7ade44954"
NC_045826.1	RepeatMasker	LINE/L2	428693	428812	828	+	.	ID="L2-3_DPLE";Tend="1678";Tstart="1557";shortTE="F";uid="8bfa7068-5e3b-450e-b4c2-337239c763d5"
NC_045826.1	RepeatMasker	LINE/Penelope	4773300	4773437	867	+	.	ID="PENELOPE-1_DPLE";Tend="134";Tstart="1";shortTE="F";uid="cea844ad-3774-4bc3-b187-f900afd5c0a9"
NC_045826.1	RepeatMasker	LINE/R2-Hero	6155866	6157332	818	+	.	ID="R2-HERO-1_DPLE";TEgroup="NC_045826.1%7CR2-HERO-1_DPLE%7C22";Tend="2513";Tstart="1125";shortTE="F";uid="a468a548-f3b3-4824-abe0-915bebf230d4"
NC_045826.1	RepeatMasker	LINE/Penelope	6411703	6411957	790	+	.	ID="PENELOPE-1_DPLE";TEgroup="NC_045826.1%7CPENELOPE-1_DPLE%7C71";Tend="148";Tstart="1";shortTE="F";uid="0f5647a8-fc8c-46a3-931a-0da6b55643d4"
NC_045826.1	RepeatMasker	LTR/Gypsy	6548000	6548102	602	+	.	ID="GYPSY-1_DPLE";Tend="3804";Tstart="3690";shortTE="F";uid="dfae1ab5-da0e-4a81-995a-7ecd819aae74"
NC_045826.1	RepeatMasker	LINE/Penelope	3723968	3724134	468	+	.	ID="PENELOPE-1_DPLE";Tend="150";Tstart="1";shortTE="F";uid="08730037-241f-4d72-bf3f-0e7a2d5a46dc"
NC_045826.1	RepeatMasker	RC/Helitron	2406833	2407015	988	+	.	ID="HELITRON-4_DPLE";Tend="975";Tstart="784";shortTE="F";uid="b63a9bab-1301-4a48-bf2a-44da0b0ee7f7"
NC_045826.1	RepeatMasker	LINE/RTE-BovB	6167580	6167959	575	+	.	ID="RTE-1_PPO";Tend="388";Tstart="3";shortTE="F";uid="ad94daa6-d360-44ca-b33b-883759acc5ae"
NC_045826.1	RepeatMasker	RC/Helitron	2789609	2789775	1303	+	.	ID="HELITRON-7_DPLE";Tend="615";Tstart="450";shortTE="F";uid="10b350c0-44f8-4101-b81f-09b242ef1152"
NC_045826.1	RepeatMasker	LINE/Penelope	5045355	5045480	508	+	.	ID="PENELOPE-1_DPLE";Tend="124";Tstart="3";shortTE="F";uid="48052dff-16e5-4fd6-86d3-b603787284a6"
NC_045826.1	RepeatMasker	SINE	4860848	4861148	2495	+	.	ID="HASE2-1_DPLE";Tend="301";Tstart="1";shortTE="F";uid="5b27d682-3fd4-4650-8ed9-62723790fc8e"
NC_045826.1	RepeatMasker	LINE/Penelope	3445766	3445899	572	+	.	ID="PENELOPE-1_DPLE";Tend="1754";Tstart="1612";shortTE="F";uid="497c0925-a682-460f-88fb-2e72f4735e7f"
NC_045826.1	RepeatMasker	LINE/Penelope	5117544	5117653	642	+	.	ID="PENELOPE-1_DPLE";Tend="106";Tstart="1";shortTE="F";uid="cf43ba17-f819-4533-abdf-f8cb6f9e533b"
NC_045826.1	RepeatMasker	LINE/Penelope	1196635	1196807	615	+	.	ID="PENELOPE-1_DPLE";Tend="177";Tstart="11";shortTE="F";uid="7e86b550-6687-4a95-9620-4208e2bc27db"
NC_045826.1	RepeatMasker	SINE	2053993	2054295	2232	+	.	ID="HASE2-1_DPLE";Tend="301";Tstart="1";shortTE="F";uid="f46e558a-869f-4492-a754-f532bde1d3e1"
NC_045826.1	RepeatMasker	LINE/R2-Hero	5705968	5706086	861	+	.	ID="R2-HERO-1_DPLE";Tend="2513";Tstart="2392";shortTE="F";uid="766762b2-1547-4bd9-baab-441f21b7cfbb"
NC_045826.1	RepeatMasker	Unknown	2278238	2278507	636	+	.	ID="UNKNOWN-42_DPLE";Tend="1955";Tstart="1706";shortTE="F";uid="cc9cadf9-508e-4f9b-a5b5-ce1be8a4d9d9"
NC_045826.1	RepeatMasker	LINE/Penelope	4834148	4835080	6679	+	.	ID="PENELOPE-1_DPLE";Tend="937";Tstart="1";shortTE="F";uid="0efff4c9-44bb-4676-9234-3e6acf45de9b"
NC_045826.1	RepeatMasker	LINE/Penelope	4315279	4317161	17035	+	.	ID="PENELOPE-1_DPLE";Tend="1916";Tstart="35";shortTE="F";uid="fa5f08f7-0348-428b-b6ea-aa71c53e0eba"
NC_045826.1	RepeatMasker	Simple_repeat	1269483	1270455	1268	+	.	ID="(ATATG)N";Tend="972";Tstart="1";shortTE="F";uid="6d234c8b-ebfb-4dd5-90b2-2c3bf69e9ecf"
NC_045826.1	RepeatMasker	LINE/RTE-BovB	2995203	2995332	692	+	.	ID="RTE-9_PPO";Tend="306";Tstart="177";shortTE="F";uid="aea9c653-eb77-4339-ba22-a3dfd858af4f"
NC_045826.1	RepeatMasker	LINE/Penelope	3079771	3079931	719	+	.	ID="PENELOPE-1_DPLE";Tend="150";Tstart="1";shortTE="F";uid="e72ddec3-0f44-40f9-bcea-58e89f3b45e5"
NC_045826.1	RepeatMasker	LINE/R2-Hero	6059335	6059585	1338	+	.	ID="R2-HERO-1_DPLE";Tend="2513";Tstart="2272";shortTE="F";uid="4acd4915-dd51-4df3-9043-f83c93adaee1"
NC_045826.1	RepeatMasker	LINE/CR1	3506541	3506958	491	+	.	ID="ZENON_BM";Tend="2997";Tstart="2600";shortTE="F";uid="10dcfc7a-817b-4dc8-adbc-06624adf940e"
NC_045826.1	RepeatMasker	LTR/Copia	4730756	4730966	413	+	.	ID="COPIA-2_HM";Tend="443";Tstart="230";shortTE="F";uid="ea5dbd1f-f9be-43b0-a53f-ab5bb0bf3c01"
NC_045826.1	RepeatMasker	LINE/Penelope	1787680	1787805	427	+	.	ID="PENELOPE-1_DPLE";Tend="135";Tstart="2";shortTE="F";uid="f5c133e8-edc0-4c6d-a2f2-bd9722f32fd2"
NC_045826.1	RepeatMasker	LINE/Penelope	2646393	2646520	682	+	.	ID="PENELOPE-1_DPLE";Tend="159";Tstart="30";shortTE="F";uid="d932fc8b-1e39-44e0-a44d-659133f158b3"
NC_045826.1	RepeatMasker	LINE/R2-Hero	1117550	1118301	6460	+	.	ID="R2-HERO-1_DPLE";Tend="2513";Tstart="1762";shortTE="F";uid="b33ea7da-18a9-4914-8378-16ec45f9033c"
NC_045826.1	RepeatMasker	Unknown	7103833	7104046	1013	+	.	ID="UNKNOWN-26_DPLE";Tend="1789";Tstart="1605";shortTE="F";uid="a2ad9ce2-52d3-4aba-b6ff-f7f95ec47dc6"
NC_045826.1	RepeatMasker	LINE/R2-Hero	24703	24831	527	+	.	ID="R2-HERO-1_DPLE";Tend="2513";Tstart="2334";shortTE="F";uid="c57161a3-5f97-4f1d-85d7-789efd90cc40"
NC_045826.1	RepeatMasker	LINE/RTE-BovB	1739887	1740096	430	+	.	ID="RTE-6_PXU";Tend="250";Tstart="41";shortTE="F";uid="bb7005e2-5679-4bff-8a07-7322c5b2be71"
NC_045826.1	RepeatMasker	Unknown	4220086	4220355	734	+	.	ID="UNKNOWN-42_DPLE";Tend="1955";Tstart="1706";shortTE="F";uid="7b92897e-3c0d-40ab-a82d-1085d6c271e7"
NC_045826.1	RepeatMasker	Unknown	4967632	4967953	2210	+	.	ID="UNKNOWN-22_DPLE";Tend="1148";Tstart="833";shortTE="F";uid="798786d0-0757-423a-9196-d0214298acbd"
NC_045826.1	RepeatMasker	DNA/TcMar-Tc1	1323814	1324440	5703	+	.	ID="TC1-1_DPLE";Tend="1323";Tstart="697";shortTE="F";uid="57c9ff65-2232-4c80-bee7-ffb691d7ef18"
NC_045826.1	RepeatMasker	RC/Helitron	392356	392820	3578	+	.	ID="HELITRON-7_DPLE";Tend="613";Tstart="147";shortTE="F";uid="0aa98f49-a1d8-448d-9a98-94fd965add19"
NC_045826.1	RepeatMasker	DNA/TcMar-Tc1	2867841	2869055	10997	+	.	ID="TC1-2_DPLE";Tend="1317";Tstart="103";shortTE="F";uid="02f02f90-435e-468a-9ada-36b3f5535765"
NC_045826.1	RepeatMasker	LINE/Penelope	3886243	3887277	5137	+	.	ID="PENELOPE-1_DPLE";Tend="1127";Tstart="1";shortTE="F";uid="7de08005-354f-4223-84fb-b28284815e97"
NC_045826.1	RepeatMasker	LTR/Gypsy	1179730	1179907	908	+	.	ID="GYPSY-1_DPLE";Tend="3874";Tstart="3690";shortTE="F";uid="e342770a-0859-46f4-809e-258c502b1a3c"
NC_045826.1	RepeatMasker	LINE/R2-Hero	5123998	5124218	1529	+	.	ID="R2-HERO-1_DPLE";Tend="2513";Tstart="2294";shortTE="F";uid="c3435fa4-27fb-459f-a8c0-49e1c7cc237e"
NC_045826.1	RepeatMasker	LINE/Penelope	3016262	3016404	844	+	.	ID="PENELOPE-1_DPLE";Tend="146";Tstart="4";shortTE="F";uid="693b6467-cf10-40d3-8068-f23f58baacd3"
NC_045826.1	RepeatMasker	RC/Helitron	391550	391829	1103	+	.	ID="HELITRON-1_RPR";Tend="286";Tstart="1";shortTE="F";uid="c8b1ef0f-91dd-4030-9bde-4760a0c9a868"
NC_045826.1	RepeatMasker	LINE/Penelope	3134341	3134487	879	+	.	ID="PENELOPE-1_DPLE";Tend="142";Tstart="1";shortTE="F";uid="a4920054-ae03-4311-bb9d-5782364a20ba"
NC_045826.1	RepeatMasker	LINE/RTE-BovB	2180731	2180917	1219	+	.	ID="RTE-4_DPL";Tend="3258";Tstart="3071";shortTE="F";uid="3a0c07ce-e59b-40b2-a240-3f7c7cd7477b"
NC_045826.1	RepeatMasker	LINE/R2-Hero	2041024	2041206	1429	+	.	ID="R2-HERO-1_DPLE";Tend="2513";Tstart="2331";shortTE="F";uid="9787afcd-7141-42b7-8b6a-6c969cd37c82"
NC_045826.1	RepeatMasker	LTR/Gypsy	2121178	2121350	868	+	.	ID="GYPSY-1_DPLE";Tend="3865";Tstart="3692";shortTE="F";uid="91308d75-b036-4000-8cd1-17f262cb1d5c"
NC_045826.1	RepeatMasker	RC/Helitron	2889757	2889889	703	+	.	ID="HELITRON-N1C_LMI";Tend="139";Tstart="5";shortTE="F";uid="7d975958-428d-4a3b-a5a1-9ff226505773"
NC_045826.1	RepeatMasker	SINE	1421209	1421352	858	+	.	ID="HASE2-1_DPLE";Tend="213";Tstart="62";shortTE="F";uid="8dedc578-aa80-4810-8710-05c4ab965359"
NC_045826.1	RepeatMasker	LINE/Penelope	3946489	3946604	708	+	.	ID="PENELOPE-1_DPLE";Tend="146";Tstart="33";shortTE="F";uid="9a36f7b4-5f75-4c46-832c-55acd6eee729"
NC_045826.1	RepeatMasker	LTR	1363104	1363300	760	+	.	ID="LTR-5_DPLE";Tend="2962";Tstart="2788";shortTE="F";uid="00966f8d-c4b9-4181-87fb-a7e64be0f7b7"
NC_045826.1	RepeatMasker	Unknown	4246915	4247284	1649	+	.	ID="UNKNOWN-4_DPLE";Tend="392";Tstart="1";shortTE="F";uid="e83de6ad-b21e-4d79-b2be-5ed4f02155aa"
NC_045826.1	RepeatMasker	LINE/Penelope	6928030	6928170	528	+	.	ID="PENELOPE-1_DPLE";Tend="152";Tstart="1";shortTE="F";uid="62802f26-d39e-49c6-99a9-701df169df2d"
NC_045826.1	RepeatMasker	LTR	1165471	1165592	607	+	.	ID="LTR-5_DPLE";Tend="2966";Tstart="2837";shortTE="F";uid="4e786590-892a-4e4e-8e38-d51d0204b2de"
NC_045826.1	RepeatMasker	LINE/R2-Hero	6824994	6825114	802	+	.	ID="R2-HERO-1_DPLE";Tend="2513";Tstart="2391";shortTE="F";uid="32dfd359-5689-4520-991e-8303ce4d097f"
NC_045826.1	RepeatMasker	LINE/Penelope	2451028	2451158	626	+	.	ID="PENELOPE-1_DPLE";Tend="158";Tstart="23";shortTE="F";uid="713f0d9e-7adb-4daa-8ec9-89cee57e0aa6"
NC_045826.1	RepeatMasker	DNA/TcMar-Mariner	2442014	2442464	702	+	.	ID="MARINER-9_ACE";Tend="1090";Tstart="628";shortTE="F";uid="448674c3-45be-4f50-b0d0-ab13590dd7a7"
NC_045826.1	RepeatMasker	Unknown	579980	580678	1091	+	.	ID="UNKNOWN-10_DPLE";TEgroup="NC_045826.1%7CUNKNOWN-10_DPLE%7C1";Tend="1129";Tstart="1";shortTE="F";uid="7f73438e-6b42-4e2a-9a38-ec9c0f7c66f2"
NC_045826.1	RepeatMasker	LINE/Penelope	476783	476916	699	+	.	ID="PENELOPE-1_DPLE";Tend="224";Tstart="96";shortTE="F";uid="07800e6e-efb4-4e9a-96c4-b52b87f7cc93"
NC_045826.1	RepeatMasker	Unknown	3285144	3285492	2419	+	.	ID="UNKNOWN-34_DPLE";Tend="351";Tstart="2";shortTE="F";uid="0ec6e149-05d4-4244-9b6b-e75020a8bc98"
NC_045826.1	RepeatMasker	LINE/R2-Hero	4625140	4625381	1656	+	.	ID="R2-HERO-1_DPLE";Tend="2512";Tstart="2271";shortTE="F";uid="20f3541f-f598-4519-9211-6c971c6ecf8d"
NC_045826.1	RepeatMasker	SINE	2736611	2736909	2422	+	.	ID="HASE2-1_DPLE";Tend="301";Tstart="1";shortTE="F";uid="f1c7af0d-eaa9-420b-9d98-6251f0c6da42"
NC_045826.1	RepeatMasker	LINE/L2	5292533	5292901	2031	+	.	ID="L2-2_DPLE";Tend="2700";Tstart="2331";shortTE="F";uid="702e6258-e409-4d2d-9ec4-694e1b216c4d"
NC_045826.1	RepeatMasker	LINE/Penelope	6004071	6004215	614	+	.	ID="PENELOPE-1_DPLE";Tend="153";Tstart="5";shortTE="F";uid="cc64715f-32ac-4881-ac43-6c65db67d011"
NC_045826.1	RepeatMasker	DNA/CMC-Chapaev-3	1924678	1925496	1055	+	.	ID="enspm-3_lsal";Tend="2253";Tstart="1070";shortTE="F";uid="929c147e-bd9d-4bc7-bc83-1643e973b54b"
NC_045826.1	RepeatMasker	Unknown	3401725	3402065	2182	+	.	ID="UNKNOWN-34_DPLE";Tend="351";Tstart="3";shortTE="F";uid="3c51f5f7-a3a0-4cc0-a3b4-cd71a521acce"
NC_045826.1	RepeatMasker	SINE	2239505	2239672	1426	+	.	ID="HASE2-1_DPLE";Tend="168";Tstart="1";shortTE="F";uid="e2b83a62-f580-4f41-adc2-6c3660dfaf79"
NC_045826.1	RepeatMasker	LTR/Gypsy	4324301	4324503	1133	+	.	ID="GYPSY-1_DPLE";Tend="3887";Tstart="3679";shortTE="F";uid="3bbb382a-0d6d-488e-873f-62122f5a716d"
NC_045826.1	RepeatMasker	Unknown	2239671	2239932	1865	+	.	ID="UNKNOWN-22_DPLE";Tend="1143";Tstart="882";shortTE="F";uid="18a6b3c1-b67d-4600-bddb-4c18335c47a4"
NC_045826.1	RepeatMasker	LINE/Penelope	1711014	1711199	554	+	.	ID="PENELOPE-1_DPLE";Tend="227";Tstart="1";shortTE="F";uid="cfba5368-5c1d-4fa1-9c29-5d599399de39"
NC_045826.1	RepeatMasker	SINE	1644183	1644381	779	+	.	ID="HASE2-1_DPLE";Tend="207";Tstart="1";shortTE="F";uid="2dd08b94-5f42-4457-a1fe-77a65d984e69"
NC_045826.1	RepeatMasker	LINE/Penelope	3900351	3900480	532	+	.	ID="PENELOPE-1_DPLE";Tend="167";Tstart="33";shortTE="F";uid="2e8b5cfa-c986-4f5b-8c9b-c2ed7142428e"
NC_045826.1	RepeatMasker	RC/Helitron	1124648	1125253	4629	+	.	ID="HELITRON-7_DPLE";Tend="615";Tstart="1";shortTE="F";uid="74499c59-6d89-4f3e-a4b3-6bd1cb1e7051"
NC_045826.1	RepeatMasker	SINE	107844	108033	623	+	.	ID="HASE2-1_DPLE";Tend="301";Tstart="50";shortTE="F";uid="2843f9cf-2275-452a-8ffd-18e19ba5dd7b"
NC_045826.1	RepeatMasker	LINE/R2-Hero	3310601	3310709	632	+	.	ID="R2-HERO-1_DPLE";Tend="2117";Tstart="2008";shortTE="F";uid="8752df2f-4fe6-40cc-9e3f-cb9e47c1c44c"
NC_045826.1	RepeatMasker	LINE/Penelope	1994793	1995056	898	+	.	ID="PENELOPE-1_DPLE";TEgroup="NC_045826.1%7CPENELOPE-1_DPLE%7C26";Tend="154";Tstart="1";shortTE="F";uid="d76782ad-a2c8-40d7-90c0-38e27c8aa996"
NC_045826.1	RepeatMasker	LINE/Penelope	3453277	3453410	568	+	.	ID="PENELOPE-1_DPLE";Tend="1754";Tstart="1612";shortTE="F";uid="b7db2672-a1bf-4347-8444-1257cd024012"
NC_045826.1	RepeatMasker	LINE/Penelope	4906818	4906968	863	+	.	ID="PENELOPE-1_DPLE";TEgroup="NC_045826.1%7CPENELOPE-1_DPLE%7C60";Tend="130";Tstart="35";shortTE="T";uid="6e781529-c3e7-4c0a-924b-ee8606f753b2"
NC_045826.1	RepeatMasker	DNA/TcMar-Tc1	6746174	6746590	3726	+	.	ID="TC1-1_DPLE";Tend="416";Tstart="1";shortTE="F";uid="c744f2ed-8e81-41e6-98aa-d4165dc5ff72"
NC_045826.1	RepeatMasker	Unknown	3835012	3835330	2514	+	.	ID="UNKNOWN-16_DPLE";Tend="321";Tstart="1";shortTE="F";uid="a628145e-7ad1-4a3e-8280-1e2c5ec08c37"
NC_045826.1	RepeatMasker	Unknown	1702380	1702568	481	+	.	ID="UNKNOWN-18_DPLE";Tend="1284";Tstart="1105";shortTE="F";uid="4a808881-1179-41e0-8664-b3db3f2fa198"
NC_045826.1	RepeatMasker	LINE/R1	4919100	4919312	843	+	.	ID="R1-2_DPLE";Tend="778";Tstart="561";shortTE="F";uid="d8b32743-7e11-4b15-b95a-c52b128e3f21"
NC_045826.1	RepeatMasker	LINE/R1	6765132	6765308	848	+	.	ID="R1-4_DPLE";Tend="873";Tstart="686";shortTE="F";uid="43f14d3b-7762-4168-9a42-7252024eed03"
NC_045826.1	RepeatMasker	LTR/Gypsy	6630714	6630889	800	+	.	ID="GYPSY-1_DPLE";Tend="3864";Tstart="3683";shortTE="F";uid="911a3872-ba53-4438-8a55-be108bd36429"
NC_045826.1	RepeatMasker	LTR/Gypsy	683989	684133	546	+	.	ID="GYPSY-1_DPLE";Tend="3877";Tstart="3704";shortTE="F";uid="c895cb8e-9b8a-4aa7-914c-f44c06891e8e"
NC_045826.1	RepeatMasker	SINE	2060823	2061125	2259	+	.	ID="HASE2-1_DPLE";Tend="301";Tstart="1";shortTE="F";uid="ed5d7300-6e69-4b6c-930c-9db9ccee80d7"
NC_045826.1	RepeatMasker	Unknown	1326426	1326527	491	+	.	ID="UNKNOWN-5_DPLE";Tend="1608";Tstart="1493";shortTE="F";uid="1b686fe2-7625-4427-a760-5b08098c2c40"
NC_045826.1	RepeatMasker	LINE/R2-Hero	1079973	1080516	3730	+	.	ID="R2-HERO-1_DPLE";Tend="2513";Tstart="1971";shortTE="F";uid="ac1f0264-8d1a-4207-96f2-de1cb64d8d4e"
NC_045826.1	RepeatMasker	Unknown	4319860	4320157	1534	+	.	ID="UNKNOWN-35_DPLE";Tend="2265";Tstart="1965";shortTE="F";uid="0b9b2311-9fa7-4509-9373-f0712dc84be4"
NC_045826.1	RepeatMasker	LINE/Penelope	4242214	4242601	1441	+	.	ID="PENELOPE-1_DPLE";Tend="517";Tstart="99";shortTE="F";uid="65da1c11-cf98-4fc2-94ca-75f0f56e1b14"
NC_045826.1	RepeatMasker	LINE/L2	739332	739777	472	+	.	ID="KIRI-12_HMM";Tend="1915";Tstart="1481";shortTE="F";uid="70ccf2d2-16a7-4a84-8013-ddc9cd111a15"
NC_045826.1	RepeatMasker	LTR/Gypsy	3684681	3684878	781	+	.	ID="GYPSY-1_DPLE";Tend="3869";Tstart="3674";shortTE="F";uid="24ce7d3b-cc37-49bd-b764-e1a6feaf634d"
NC_045826.1	RepeatMasker	LTR/Gypsy	3027670	3027846	795	+	.	ID="GYPSY-1_DPLE";Tend="3875";Tstart="3685";shortTE="F";uid="d95b960c-6496-4188-834d-3e56a911bce3"
NC_045826.1	RepeatMasker	RC/Helitron	184883	185485	4336	+	.	ID="HELITRON-7_DPLE";Tend="615";Tstart="1";shortTE="F";uid="274746bd-fc72-427f-a8d9-e3e031a6c4b5"
NC_045826.1	RepeatMasker	RC/Helitron	7121739	7122136	1386	+	.	ID="HELITRON-3_DPLE";Tend="495";Tstart="2";shortTE="F";uid="12004f9b-a923-4d91-ab6d-9c5c29e18191"
NC_045826.1	RepeatMasker	Unknown	2773837	2774188	1054	+	.	ID="UNKNOWN-42_DPLE";Tend="1955";Tstart="1614";shortTE="F";uid="af9d3be5-c843-4881-ae9a-eb9dccb2e410"
NC_045826.1	RepeatMasker	LINE/R1	4958395	4958606	1245	+	.	ID="R1-1_DPLE";Tend="2667";Tstart="2399";shortTE="F";uid="124ec166-03bd-48f2-be70-e6325222c386"
NC_045826.1	RepeatMasker	LINE/Penelope	3777937	3778072	411	+	.	ID="PENELOPE-1_DPLE";Tend="164";Tstart="35";shortTE="F";uid="d79b09b8-cc1b-4e8a-8d29-7e159fdaeaac"
NC_045826.1	RepeatMasker	RC/Helitron	4529479	4529912	518	+	.	ID="HELITRON-4_DRH";TEgroup="NC_045826.1%7CHELITRON-4_DRH%7C1";Tend="3895";Tstart="3630";shortTE="F";uid="b900355e-40ce-4d6b-bfb5-f629a858b7c1"
NC_045826.1	RepeatMasker	LINE/Penelope	1692046	1692222	555	+	.	ID="PENELOPE-1_DPLE";TEgroup="NC_045826.1%7CPENELOPE-1_DPLE%7C19";Tend="160";Tstart="3";shortTE="F";uid="f07c2707-e52f-47bf-a29c-09aa63397a06"
NC_045826.1	RepeatMasker	LINE/Penelope	5999259	5999367	410	+	.	ID="PENELOPE-1_DPLE";Tend="133";Tstart="22";shortTE="F";uid="d54bc077-22f6-409a-be67-6da8c3a2226b"
NC_045826.1	RepeatMasker	LTR	3015504	3015607	667	+	.	ID="LTR-5_DPLE";Tend="2941";Tstart="2837";shortTE="F";uid="728ac01a-0f63-484a-94fd-bd580b197bd4"
NC_045826.1	RepeatMasker	RC/Helitron	798456	798722	542	+	.	ID="HELITRON-N1_PBA";TEgroup="NC_045826.1%7CHELITRON-N1_PBA%7C1";Tend="710";Tstart="577";shortTE="F";uid="27f658f5-b3e6-4651-95a4-c76cbf4e76db"
NC_045826.1	RepeatMasker	RC/Helitron	1930398	1930517	615	+	.	ID="HELITRON-N3_PPO";Tend="126";Tstart="8";shortTE="F";uid="dc9fec9e-ca04-476a-91e0-f94edc39e265"
NC_045826.1	RepeatMasker	LTR	1775771	1775886	465	+	.	ID="LTR-5_DPLE";Tend="2945";Tstart="2849";shortTE="F";uid="af7fef3d-e454-4c97-af15-51ce31ed6ebc"
NC_045826.1	RepeatMasker	Unknown	3939481	3939759	786	+	.	ID="UNKNOWN-23_DPLE";Tend="541";Tstart="262";shortTE="F";uid="39d47df8-d2f5-4587-b087-78b63d06c974"
NC_045826.1	RepeatMasker	LINE/I-Jockey	3562391	3562523	467	+	.	ID="I-JOCKEY-1_DPLE";Tend="136";Tstart="1";shortTE="F";uid="f987cc50-a4b4-4baa-a041-ec3a18d6e851"
NC_045826.1	RepeatMasker	LINE/RTE-RTE	7087395	7087511	480	+	.	ID="RTE-20_HMEL";Tend="3144";Tstart="3028";shortTE="F";uid="40a07753-7903-42e7-afb5-f0bb72c6f33b"
NC_045826.1	RepeatMasker	LINE/Penelope	850116	850244	723	+	.	ID="PENELOPE-1_DPLE";Tend="151";Tstart="24";shortTE="F";uid="6f00b6d9-0883-42bf-8843-629f794c5ab1"
NC_045826.1	RepeatMasker	LINE/Penelope	5495024	5495160	742	+	.	ID="PENELOPE-1_DPLE";Tend="134";Tstart="1";shortTE="F";uid="56c12007-b69a-4902-8bf2-eba35723c3c5"
NC_045826.1	RepeatMasker	Simple_repeat	6302673	6302796	500	+	.	ID="(CA)N";Tend="124";Tstart="2";shortTE="F";uid="94251f80-0e26-4674-97b5-17b9837ee9ab"
NC_045826.1	RepeatMasker	Unknown	442870	443320	3254	+	.	ID="UNKNOWN-24_DPLE";Tend="1602";Tstart="1146";shortTE="F";uid="2b0ce9d6-6844-4667-83b0-d8d92216c5da"
NC_045826.1	RepeatMasker	LINE/Penelope	2660428	2660602	781	+	.	ID="PENELOPE-1_DPLE";Tend="179";Tstart="2";shortTE="F";uid="20560006-5abb-444a-b1e1-71b3c4574598"
NC_045826.1	RepeatMasker	LINE/RTE-BovB	6951753	6951910	688	+	.	ID="RTE-9_PPO";Tend="295";Tstart="138";shortTE="F";uid="fd209f5d-ef64-4e29-ab22-5bf17903f0ae"
NC_045826.1	RepeatMasker	SINE	7042418	7042683	1780	+	.	ID="HASE2-1_DPLE";Tend="299";Tstart="4";shortTE="F";uid="4c709f2e-d897-4c7b-91cf-ed1e9474b7c9"
NC_045826.1	RepeatMasker	LTR	5841658	5841883	551	+	.	ID="LTR-5_DPLE";TEgroup="NC_045826.1%7CLTR-5_DPLE%7C10";Tend="2940";Tstart="2788";shortTE="T";uid="4f77264e-41ad-4749-9e32-568131f61eab"
NC_045826.1	RepeatMasker	LINE/Penelope	6978122	6978245	467	+	.	ID="PENELOPE-1_DPLE";Tend="131";Tstart="1";shortTE="F";uid="c5ff6735-ca96-48e2-9b8d-44780c014c07"
NC_045826.1	RepeatMasker	LINE/RTE-RTE	6980753	6980993	500	+	.	ID="RTE-10_HMEL";Tend="1121";Tstart="861";shortTE="F";uid="be0c2de3-d8a1-4679-b14b-616751e4b2a4"
NC_045826.1	RepeatMasker	LINE/Penelope	3898342	3898471	532	+	.	ID="PENELOPE-1_DPLE";Tend="167";Tstart="33";shortTE="F";uid="e98d545f-b433-4a4d-9198-e3b8e591fbf4"
NC_045826.1	RepeatMasker	Unknown	4559809	4559940	691	+	.	ID="UNKNOWN-29_DPLE";Tend="1055";Tstart="920";shortTE="F";uid="5e79b09a-703a-4678-a3f4-6cdb36776f94"
NC_045826.1	RepeatMasker	RC/Helitron	5061523	5061993	2947	+	.	ID="HELITRON-7_DPLE";TEgroup="NC_045826.1%7CHELITRON-7_DPLE%7C2";Tend="613";Tstart="1";shortTE="F";uid="2072ec21-959d-4552-86e1-7501fd0c8733"
NC_045826.1	RepeatMasker	LINE/RTE-RTE	5162429	5162721	536	+	.	ID="RTE-6_HMEL";Tend="2216";Tstart="1917";shortTE="F";uid="f61550d3-a72d-4237-bb79-1aabd726f507"
NC_045826.1	RepeatMasker	LINE/Penelope	234793	234937	671	+	.	ID="PENELOPE-1_DPLE";Tend="150";Tstart="2";shortTE="F";uid="abf01825-372d-4527-84dc-de4a22290084"
NC_045826.1	RepeatMasker	LINE/R1	1168232	1168348	845	+	.	ID="R1-1_DPLE";Tend="2737";Tstart="2611";shortTE="F";uid="0f6d4cc7-a2cf-4e82-be03-b7d69ba796a4"
NC_045826.1	RepeatMasker	LINE/R1	3910122	3910493	2787	+	.	ID="R1-2_DPLE";Tend="1065";Tstart="679";shortTE="F";uid="db9f4894-49f2-482b-a906-d725a76057c0"
NC_045826.1	RepeatMasker	LINE/Penelope	3136447	3136574	722	+	.	ID="PENELOPE-1_DPLE";Tend="124";Tstart="1";shortTE="F";uid="b8152768-d59e-41dd-b88e-ec06c2e1ad05"
NC_045826.1	RepeatMasker	LTR/Gypsy	2648384	2648605	433	+	.	ID="GYPSY-1_HMM-I";Tend="3721";Tstart="3495";shortTE="F";uid="125336d3-becd-4558-a051-9b4289a5faeb"
NC_045826.1	RepeatMasker	LINE/CR1-Zenon	4872185	4872571	750	+	.	ID="ZENON-2_PXU";Tend="418";Tstart="47";shortTE="F";uid="379eba64-2a55-4d17-a129-0c33bece6c3b"
NC_045826.1	RepeatMasker	Unknown	3585625	3585777	472	+	.	ID="REP-3_LMI";Tend="141";Tstart="3";shortTE="F";uid="a0948417-7c53-4e9d-bdb1-137e82a4a6cf"
NC_045826.1	RepeatMasker	LINE/R2-Hero	2215355	2215545	1173	+	.	ID="R2-HERO-1_DPLE";Tend="2512";Tstart="2320";shortTE="F";uid="f97f3340-3aa1-4844-8cfc-224eca6632cc"
NC_045826.1	RepeatMasker	LINE/Penelope	1829263	1829410	906	+	.	ID="PENELOPE-1_DPLE";Tend="149";Tstart="1";shortTE="F";uid="48783e47-5a2f-4b6b-a4c2-572ecd97ca27"
NC_045826.1	RepeatMasker	Unknown	5143597	5143788	1338	+	.	ID="UNKNOWN-34_DPLE";Tend="192";Tstart="1";shortTE="F";uid="2a065861-92c6-40fc-9817-a7184e17f58f"
NC_045826.1	RepeatMasker	LTR	5211995	5212223	712	+	.	ID="LTR-2_DPLE";Tend="1344";Tstart="1087";shortTE="F";uid="203c827a-cbf6-47eb-8961-2d13b61bfccf"
NC_045826.1	RepeatMasker	LTR	4821856	4821988	580	+	.	ID="LTR-4_DPLE";Tend="1157";Tstart="1001";shortTE="F";uid="a55b3d7d-db33-4105-b839-e7c33b5bb55d"
NC_045826.1	RepeatMasker	RC/Helitron	3327337	3327649	861	+	.	ID="HELITRON-6_DPLE";Tend="389";Tstart="4";shortTE="F";uid="7915c10d-d85d-4234-aa3c-88e3cd6c8f57"
NC_045826.1	RepeatMasker	Unknown	6748578	6748819	1299	+	.	ID="UNKNOWN-14_DPLE";Tend="2289";Tstart="2053";shortTE="F";uid="aa60cbce-36a2-424a-bbdc-1248a1a2c1aa"
NC_045826.1	RepeatMasker	LINE/R2-Hero	444634	444805	1127	+	.	ID="R2-HERO-1_DPLE";Tend="2513";Tstart="2339";shortTE="F";uid="6a5d22b9-123f-4a26-b6fa-b6ba69267dca"
NC_045826.1	RepeatMasker	LTR	2911420	2911555	577	+	.	ID="LTR-5_DPLE";Tend="2937";Tstart="2788";shortTE="F";uid="4440e131-c68b-4197-80b2-d47b3c1cdb11"
NC_045826.1	RepeatMasker	LINE/Penelope	5137284	5137394	551	+	.	ID="PENELOPE-1_DPLE";Tend="148";Tstart="36";shortTE="F";uid="2a4df2c3-322e-48c1-a8f9-ae8ac730d6fb"
NC_045826.1	RepeatMasker	LINE/Penelope	4311330	4311532	1337	+	.	ID="PENELOPE-1_DPLE";Tend="211";Tstart="4";shortTE="F";uid="faed8056-c80a-4beb-9d5a-63dc68d244c7"
NC_045826.1	RepeatMasker	Unknown	3644428	3645863	964	+	.	ID="UNKNOWN-29_DPLE";TEgroup="NC_045826.1%7CUNKNOWN-29_DPLE%7C1";Tend="2776";Tstart="921";shortTE="F";uid="259c616a-61bc-4942-b511-12f1575bc066"
NC_045826.1	RepeatMasker	RC/Helitron	3060106	3060653	2382	+	.	ID="HELITRON-4_DPLE";Tend="1142";Tstart="582";shortTE="F";uid="e5737d4c-3647-4619-a1f5-e0f238e6f041"
NC_045826.1	RepeatMasker	LINE/Penelope	1799809	1800025	730	+	.	ID="PENELOPE-1_DPLE";Tend="360";Tstart="143";shortTE="F";uid="72a1d179-89e0-4b9d-b229-e36bf9bbbc6c"
NC_045826.1	RepeatMasker	LINE/Penelope	1937320	1937438	987	+	.	ID="PENELOPE-1_DPLE";Tend="149";Tstart="31";shortTE="F";uid="0daad4c4-47da-46ab-82e4-5b1d0809fcfc"
NC_045826.1	RepeatMasker	LTR	1031825	1031938	519	+	.	ID="LTR-5_DPLE";Tend="2959";Tstart="2853";shortTE="F";uid="cc7648e0-6bfc-4b43-9e80-aa13fa8657ab"
NC_045826.1	RepeatMasker	LINE/Penelope	2466505	2466653	941	+	.	ID="PENELOPE-1_DPLE";Tend="151";Tstart="1";shortTE="F";uid="70ab19b0-4f5e-49ae-ac98-dd300eedaa0f"
NC_045826.1	RepeatMasker	LINE/R2-Hero	216636	216817	1234	+	.	ID="R2-HERO-1_DPLE";Tend="2397";Tstart="2212";shortTE="F";uid="601fd793-4963-470e-8fe1-a1f4277d6a59"
NC_045826.1	RepeatMasker	LINE/Penelope	5745312	5745466	963	+	.	ID="PENELOPE-1_DPLE";Tend="150";Tstart="1";shortTE="F";uid="8b0f0012-2c9e-4b75-b49d-4a65f412f1fe"
NC_045826.1	RepeatMasker	LTR/Gypsy	3874560	3874761	1197	+	.	ID="GYPSY-1_DPLE";Tend="3887";Tstart="3685";shortTE="F";uid="110405b3-91a1-45d8-8b92-10c9278060e0"
NC_045826.1	RepeatMasker	LINE/R2-Hero	2681220	2681359	733	+	.	ID="R2-HERO-1_DPLE";Tend="2513";Tstart="2371";shortTE="F";uid="6b91c6cf-adbd-4bb3-a37b-19b42abe2fa7"
NC_045826.1	RepeatMasker	Unknown	3461827	3461963	649	+	.	ID="UNKNOWN-29_DPLE";Tend="1058";Tstart="922";shortTE="F";uid="d0ff0daa-848f-461c-8a6c-81d81d2a9d22"
NC_045826.1	RepeatMasker	LTR/Gypsy	2019454	2019834	697	+	.	ID="GYPSY-3_HMM-I";Tend="1470";Tstart="1090";shortTE="F";uid="499aba8e-6719-498c-9880-5dde434cfe8e"
NC_045826.1	RepeatMasker	LINE/R2-Hero	6157746	6158351	3898	+	.	ID="R2-HERO-1_DPLE";Tend="2513";Tstart="1910";shortTE="F";uid="efecf411-3e17-4cc6-9180-8fb385a78601"
NC_045826.1	RepeatMasker	LINE/R2-Hero	6763047	6763241	1380	+	.	ID="R2-HERO-1_DPLE";Tend="2513";Tstart="2317";shortTE="F";uid="f8d73532-3e63-472c-915d-e7059ea82ecc"
NC_045826.1	RepeatMasker	LINE/R2-Hero	2865529	2865689	1110	+	.	ID="R2-HERO-1_DPLE";Tend="2513";Tstart="2351";shortTE="F";uid="fc9aea45-dcda-48eb-802e-e662345a7a89"
NC_045826.1	RepeatMasker	Unknown	2914604	2915280	1159	+	.	ID="UNKNOWN-4_DPLE";TEgroup="NC_045826.1%7CUNKNOWN-4_DPLE%7C1";Tend="392";Tstart="1";shortTE="F";uid="73da688e-26fe-4a64-afa6-d37a887e74c6"
NC_045826.1	RepeatMasker	LINE/Penelope	6294452	6294567	539	+	.	ID="PENELOPE-1_DPLE";Tend="148";Tstart="37";shortTE="F";uid="94a04ffa-ba1a-4508-a753-d995e3a112ad"
NC_045826.1	RepeatMasker	LINE/RTE-RTE	4982355	4982751	686	+	.	ID="RTE-10_HMEL";Tend="1338";Tstart="934";shortTE="F";uid="eae2741e-293f-4933-b048-f05ff7764f6f"
NC_045826.1	RepeatMasker	SINE	2239919	2240050	939	+	.	ID="HASE2-1_DPLE";Tend="295";Tstart="164";shortTE="F";uid="2c7a9555-10de-41e5-b155-f7fffe7a1bdc"
NC_045826.1	RepeatMasker	Unknown	3319638	3319808	434	+	.	ID="UNKNOWN-10_DPLE";Tend="166";Tstart="2";shortTE="F";uid="defc2614-df03-4758-b59a-69b39d10355d"
NC_045826.1	RepeatMasker	LTR/Gypsy	2318407	2318586	955	+	.	ID="GYPSY-1_DPLE";Tend="3869";Tstart="3683";shortTE="F";uid="4704af33-9a4d-49eb-9b31-cec6270f2019"
NC_045826.1	RepeatMasker	LINE/R2-Hero	2232594	2234491	14439	+	.	ID="R2-HERO-1_DPLE";Tend="2376";Tstart="391";shortTE="F";uid="6eafbcfa-7f68-4316-bc95-0e72af16276f"
NC_045826.1	RepeatMasker	LINE/Penelope	7104406	7104549	847	+	.	ID="PENELOPE-1_DPLE";Tend="152";Tstart="1";shortTE="F";uid="33ace1e4-fe0a-4788-b3b3-faf7331c45ef"
NC_045826.1	RepeatMasker	LINE/Penelope	6316411	6318166	15909	+	.	ID="PENELOPE-1_DPLE";Tend="1788";Tstart="33";shortTE="F";uid="8ae054f4-2334-453f-b232-f6743223c092"
NC_045826.1	RepeatMasker	LTR	2521531	2521821	1249	+	.	ID="LTR-1_DPLE";Tend="1666";Tstart="1361";shortTE="F";uid="9b4d27a1-9ef6-4ae7-84e4-507c65f573a2"
NC_045826.1	RepeatMasker	LINE/R2-Hero	5878279	5878787	2743	+	.	ID="R2-HERO-1_DPLE";Tend="1315";Tstart="701";shortTE="F";uid="c1192d72-1b83-4c8c-86c4-8083db3736f4"
NC_045826.1	RepeatMasker	LINE/Penelope	1779493	1780121	2691	+	.	ID="PENELOPE-1_DPLE";TEgroup="NC_045826.1%7CPENELOPE-1_DPLE%7C21";Tend="1561";Tstart="1";shortTE="F";uid="c00e25d2-807c-41b7-ba87-838f7719f055"
NC_045826.1	RepeatMasker	LINE/Penelope	3889647	3890267	639	+	.	ID="PENELOPE-1_DPLE";TEgroup="NC_045826.1%7CPENELOPE-1_DPLE%7C50";Tend="1858";Tstart="1138";shortTE="F";uid="ba04be9d-0b05-4017-925f-d8ad1f933ada"
NC_045826.1	RepeatMasker	LINE/CR1-Zenon	3807666	3808038	836	+	.	ID="ZENON-2C_PPO";Tend="415";Tstart="51";shortTE="F";uid="32ba10d3-19c4-4d07-beb3-814eab8b903b"
NC_045826.1	RepeatMasker	LINE/Penelope	7197730	7197882	650	+	.	ID="PENELOPE-1_DPLE";Tend="162";Tstart="8";shortTE="F";uid="78c3ff2d-30f7-4af4-bb42-b8060db2765d"
NC_045826.1	RepeatMasker	RC/Helitron	1685365	1685506	581	+	.	ID="HELITRON-N1D_PPO";Tend="139";Tstart="5";shortTE="F";uid="61fe3ecf-5bb6-4a1e-82f4-948deaeb191a"
NC_045826.1	RepeatMasker	LTR	3909971	3910095	855	+	.	ID="LTR-3_DPLE";Tend="511";Tstart="362";shortTE="F";uid="b993a553-0be9-42bc-aa9e-e1e14b77ef05"
NC_045826.1	RepeatMasker	LINE/R2-Hero	3504123	3504495	2727	+	.	ID="R2-HERO-1_DPLE";Tend="2253";Tstart="1881";shortTE="F";uid="2c2a6092-45e3-47d5-b3ee-ca41c3d9f9cc"
NC_045826.1	RepeatMasker	Unknown	271649	271852	1156	+	.	ID="UNKNOWN-14_DPLE";Tend="2288";Tstart="2060";shortTE="F";uid="255f5f90-5779-4942-a194-d9a52cc82ed3"
NC_045826.1	RepeatMasker	LINE/R2-Hero	1854689	1854871	1214	+	.	ID="R2-HERO-1_DPLE";Tend="2513";Tstart="2329";shortTE="F";uid="41243198-b4fc-47ee-96d2-371f5c210209"
NC_045826.1	RepeatMasker	LINE/Penelope	1753660	1753760	523	+	.	ID="PENELOPE-1_DPLE";Tend="123";Tstart="23";shortTE="F";uid="3697404f-e081-44c3-af1d-b070a9c31c6c"
NC_045826.1	RepeatMasker	Unknown	4222962	4224193	5086	+	.	ID="UNKNOWN-32_DPLE";TEgroup="NC_045826.1%7CUNKNOWN-32_DPLE%7C4";Tend="1891";Tstart="420";shortTE="F";uid="a9126419-c2e2-4c73-860f-4e8a52165bf7"
NC_045826.1	RepeatMasker	LINE/R2-Hero	3054254	3054419	1038	+	.	ID="R2-HERO-1_DPLE";Tend="2513";Tstart="2347";shortTE="F";uid="10a28667-da50-45a8-8050-4aef9a41474d"
NC_045826.1	RepeatMasker	LINE/RTE-RTE	1316933	1319323	793	+	.	ID="RTE-13_HMEL";TEgroup="NC_045826.1%7CRTE-13_HMEL%7C1";Tend="3592";Tstart="621";shortTE="F";uid="98784f1e-e0d3-4144-827c-a099f3f9d966"
NC_045826.1	RepeatMasker	Unknown	1617787	1617899	404	+	.	ID="UNKNOWN-18_DPLE";Tend="1284";Tstart="1162";shortTE="F";uid="c222a03f-f505-475d-96ae-e544cc690a72"
NC_045826.1	RepeatMasker	LINE/RTE-BovB	5067081	5067798	6093	+	.	ID="RTE-2_DPL";Tend="2935";Tstart="2175";shortTE="F";uid="7c72f600-4dd2-4c5c-84eb-c036616b369e"
NC_045826.1	RepeatMasker	LINE/Penelope	791688	791798	660	+	.	ID="PENELOPE-1_DPLE";Tend="107";Tstart="1";shortTE="F";uid="f1da5632-b825-446b-8c96-10ee0d0f4d1d"
NC_045826.1	RepeatMasker	SINE	3543632	3543924	2387	+	.	ID="HASE2-1_DPLE";Tend="299";Tstart="1";shortTE="F";uid="641f8ef2-8d95-4753-aea5-07fc2141db8f"
NC_045826.1	RepeatMasker	SINE	3190818	3190962	835	+	.	ID="HASE2-1_DPLE";Tend="296";Tstart="155";shortTE="F";uid="ac062f83-4188-4848-b271-f8d8ec0ae660"
NC_045826.1	RepeatMasker	LINE/R2-Hero	1333573	1333988	2564	+	.	ID="R2-HERO-1_DPLE";Tend="2502";Tstart="2088";shortTE="F";uid="9710e50d-0282-4d66-a824-6bf26ee9463d"
NC_045826.1	RepeatMasker	LINE/CR1-Zenon	4284475	4284959	967	+	.	ID="ZENON-2C_PPO";Tend="414";Tstart="56";shortTE="F";uid="21aa1214-ac02-4f06-98eb-1912011415cf"
NC_045826.1	RepeatMasker	RC/Helitron	1591322	1592021	4950	+	.	ID="HELITRON-3_DPLE";Tend="695";Tstart="2";shortTE="F";uid="aa3dd0f8-a305-48cd-adf7-466cc7fe954f"
NC_045826.1	RepeatMasker	LINE/Penelope	6944840	6945063	1227	+	.	ID="PENELOPE-1_DPLE";Tend="240";Tstart="1";shortTE="F";uid="ac8adae0-5f6c-41de-9657-840421454655"
NC_045826.1	RepeatMasker	LINE/Penelope	4443885	4444034	702	+	.	ID="PENELOPE-1_DPLE";Tend="156";Tstart="2";shortTE="F";uid="00eeaefb-b965-4b58-9e19-f50d263445e9"
NC_045826.1	RepeatMasker	DNA/TcMar-Tc1	4188485	4189249	600	+	.	ID="MAR1_BM";TEgroup="NC_045826.1%7CMAR1_BM%7C5";Tend="1248";Tstart="137";shortTE="F";uid="cd1765d6-c24a-4b3e-ae7a-f7a9138e3913"
NC_045826.1	RepeatMasker	RC/Helitron	5291259	5291383	409	+	.	ID="HELITRON-N1_PBA";Tend="645";Tstart="512";shortTE="F";uid="a6685a7d-4870-4543-b770-832b55f91fb8"
NC_045826.1	RepeatMasker	LINE/Penelope	5460850	5460963	988	+	.	ID="PENELOPE-1_DPLE";Tend="150";Tstart="37";shortTE="F";uid="3c5c59b2-2414-404a-9423-db44f020a658"
NC_045826.1	RepeatMasker	DNA/TcMar-Tc1	1234465	1234629	455	+	.	ID="MARINER-26_LMI";Tend="1342";Tstart="1176";shortTE="F";uid="f16ea897-a237-47d0-8c8f-33b45ff328f5"
NC_045826.1	RepeatMasker	LINE/CR1	266452	267641	1441	+	.	ID="CR1-1_HMM";TEgroup="NC_045826.1%7CCR1-1_HMM%7C1";Tend="1633";Tstart="30";shortTE="F";uid="8aef9d5c-3a42-4709-bada-0a1e0fa2ca87"
NC_045826.1	RepeatMasker	LINE/R2-Hero	3676299	3677020	3707	+	.	ID="R2-HERO-1_DPLE";TEgroup="NC_045826.1%7CR2-HERO-1_DPLE%7C16";Tend="2513";Tstart="1472";shortTE="F";uid="de24b16c-0cc9-413c-97f5-a42a9441e84a"
NC_045826.1	RepeatMasker	RC/Helitron	414701	416328	5594	+	.	ID="HELITRON-2_DPLE";Tend="1560";Tstart="10";shortTE="F";uid="be467b47-cf03-4d30-9d38-bc37511548be"
NC_045826.1	RepeatMasker	LINE/Penelope	1419236	1419359	743	+	.	ID="PENELOPE-1_DPLE";Tend="134";Tstart="13";shortTE="F";uid="eae58de2-cd12-4942-93c0-22b18b3fbeeb"
NC_045826.1	RepeatMasker	RC/Helitron	7096463	7096635	1137	+	.	ID="HELITRON-7_DPLE";Tend="615";Tstart="442";shortTE="F";uid="68919b8f-5ca1-41f2-8704-d097356d17a0"
NC_045826.1	RepeatMasker	Unknown	5138364	5138555	1338	+	.	ID="UNKNOWN-34_DPLE";Tend="192";Tstart="1";shortTE="F";uid="5362fb2c-3d1e-4bca-92e1-1ada5aa60101"
NC_045826.1	RepeatMasker	RC/Helitron	3601708	3601972	637	+	.	ID="HELITRON-1_RPR";Tend="278";Tstart="1";shortTE="F";uid="642791b4-a2a1-476d-898e-d0ce65f7af8e"
NC_045826.1	RepeatMasker	LINE/R2-Hero	3156056	3156182	889	+	.	ID="R2-HERO-1_DPLE";Tend="2513";Tstart="2382";shortTE="F";uid="d200e816-5143-4f9c-baa4-dbbd82ae9ec5"
NC_045826.1	RepeatMasker	LINE/Penelope	166	268	622	+	.	ID="PENELOPE-1_DPLE";Tend="142";Tstart="27";shortTE="F";uid="a57c025e-48b9-44d5-bdb3-8ad6eadf3112"
NC_045826.1	RepeatMasker	LINE/Penelope	5372136	5373006	4314	+	.	ID="PENELOPE-2_DPLE";Tend="1013";Tstart="1";shortTE="F";uid="38c113ff-7158-471d-86d6-ba49aff6c8e5"
NC_045826.1	RepeatMasker	LTR/Gypsy	2002273	2003290	861	+	.	ID="GYPSY-3_HMM-I";Tend="3722";Tstart="2602";shortTE="F";uid="828c57e9-518a-4cc9-8cf6-b9b745765e2b"
NC_045826.1	RepeatMasker	DNA/TcMar-Mariner	3907407	3908714	7217	+	.	ID="MARINER-5_HMM";Tend="1265";Tstart="1";shortTE="F";uid="7c321ea8-dbbb-4725-b370-4149294ca681"
NC_045826.1	RepeatMasker	Unknown	6267151	6267510	1746	+	.	ID="UNKNOWN-4_DPLE";Tend="387";Tstart="1";shortTE="F";uid="5995c441-4c99-4cce-baa7-45250142960e"
NC_045826.1	RepeatMasker	LINE/Penelope	728340	728456	527	+	.	ID="PENELOPE-1_DPLE";Tend="152";Tstart="35";shortTE="F";uid="559fe488-7156-4a17-9319-d57923291911"
NC_045826.1	RepeatMasker	LINE/Penelope	6434504	6434617	531	+	.	ID="PENELOPE-1_DPLE";Tend="146";Tstart="29";shortTE="F";uid="28c74671-bf52-43d8-bc7d-be5f6b6b5dc5"
NC_045826.1	RepeatMasker	LINE/Penelope	748639	748842	623	+	.	ID="PENELOPE-1_DPLE";TEgroup="NC_045826.1%7CPENELOPE-1_DPLE%7C8";Tend="135";Tstart="1";shortTE="F";uid="ce7e1b67-6599-4bca-9f10-26ea0a41bb44"
NC_045826.1	RepeatMasker	RC/Helitron	457552	458245	878	+	.	ID="HELITRON-7_DPLE";TEgroup="NC_045826.1%7CHELITRON-7_DPLE%7C1";Tend="615";Tstart="1";shortTE="F";uid="859b5b9f-3761-488e-b609-080b9f0924f3"
NC_045826.1	RepeatMasker	RC/Helitron	6232311	6232504	426	+	.	ID="HELITRON-N7_PPO";Tend="195";Tstart="4";shortTE="F";uid="3a3ec039-1e83-4bb7-bda1-b26bb3479f1b"
NC_045826.1	RepeatMasker	Simple_repeat	6982700	6983555	853	+	.	ID="(TTCGGG)N";Tend="784";Tstart="1";shortTE="F";uid="e4fdd2ca-6c5a-49d6-a20d-0e34abc5ce6e"
NC_045826.1	RepeatMasker	Unknown	1864499	1864777	801	+	.	ID="UNKNOWN-42_DPLE";Tend="1955";Tstart="1700";shortTE="F";uid="78930a7a-6091-47e4-b5de-f224055674a7"
NC_045826.1	RepeatMasker	LINE/Penelope	2154744	2154923	824	+	.	ID="PENELOPE-1_DPLE";Tend="153";Tstart="4";shortTE="F";uid="f1aed8ce-446e-4c1d-b183-3dae34db71fa"
NC_045826.1	RepeatMasker	Unknown	5439712	5440007	1836	+	.	ID="UNKNOWN-34_DPLE";Tend="351";Tstart="1";shortTE="F";uid="fdda6050-743e-4598-b602-6a983554700c"
NC_045826.1	RepeatMasker	RC/Helitron	3202621	3203280	757	+	.	ID="HELITRON-6_DPLE";TEgroup="NC_045826.1%7CHELITRON-6_DPLE%7C3";Tend="1060";Tstart="4";shortTE="F";uid="46a4e702-1a4e-433a-a9e0-662503e9d1fc"
NC_045826.1	RepeatMasker	LINE/R2-Hero	5355	5580	1168	+	.	ID="R2-HERO-1_DPLE";Tend="2458";Tstart="2227";shortTE="F";uid="5bfbab03-aeda-408e-88e0-b999fdcd29c3"
NC_045826.1	RepeatMasker	LINE/Penelope	1276708	1276867	831	+	.	ID="PENELOPE-1_DPLE";Tend="153";Tstart="1";shortTE="F";uid="43ec0afe-89d8-4ed8-ac5e-8598f74f3d29"
NC_045826.1	RepeatMasker	LINE/Penelope	3077075	3077195	849	+	.	ID="PENELOPE-1_DPLE";Tend="150";Tstart="33";shortTE="F";uid="216825df-3ac8-47c8-a147-03e7c2d6b1d9"
NC_045826.1	RepeatMasker	Unknown	1922257	1922654	1842	+	.	ID="UNKNOWN-32_DPLE";TEgroup="NC_045826.1%7CUNKNOWN-32_DPLE%7C2";Tend="1891";Tstart="1076";shortTE="F";uid="16b24af7-acb0-4210-92de-f631aaa6670c"
NC_045826.1	RepeatMasker	Simple_repeat	6147792	6148131	751	+	.	ID="(TG)N";Tend="340";Tstart="1";shortTE="F";uid="f034997b-3436-4997-8c69-354983b3d276"
NC_045826.1	RepeatMasker	LINE/R2-Hero	4264032	4264584	3913	+	.	ID="R2-HERO-1_DPLE";Tend="2513";Tstart="1985";shortTE="F";uid="db31cdd7-52b6-4d44-898e-3b7812ea2e7d"
NC_045826.1	RepeatMasker	LTR/Copia	7353255	7353814	610	+	.	ID="COPIA-1_HMM-I";Tend="1893";Tstart="1229";shortTE="F";uid="9399f8b8-5fc7-4c60-b753-dab4461199d8"
NC_045826.1	RepeatMasker	LTR/Gypsy	6609111	6609299	792	+	.	ID="GYPSY-1_DPLE";Tend="3877";Tstart="3690";shortTE="F";uid="0a9d1572-c8f1-4124-9253-77c69821b625"
NC_045826.1	RepeatMasker	RC/Helitron	3485276	3485939	4665	+	.	ID="HELITRON-3_DPLE";Tend="695";Tstart="1";shortTE="F";uid="01f44ebc-5dab-49d7-9cd1-d7a229dfef88"
NC_045826.1	RepeatMasker	LINE/Penelope	4792931	4793078	965	+	.	ID="PENELOPE-1_DPLE";Tend="146";Tstart="1";shortTE="F";uid="149080cf-585f-4661-a746-bb173e6158f8"
NC_045826.1	RepeatMasker	RC/Helitron	2192269	2192646	2317	+	.	ID="HELITRON-7_DPLE";Tend="361";Tstart="1";shortTE="F";uid="bd6754a3-018f-48ec-8f01-ae8b893d2fde"
NC_045826.1	RepeatMasker	LTR/Gypsy	2452920	2453104	951	+	.	ID="GYPSY-1_DPLE";Tend="3867";Tstart="3682";shortTE="F";uid="05e96405-f1ce-4c3d-b805-e60d399d39d4"
NC_045826.1	RepeatMasker	RC/Helitron	3490213	3490341	434	+	.	ID="HELITRON-N5_PPO";Tend="242";Tstart="104";shortTE="F";uid="1088254a-7b58-4f5a-846c-ec2518518743"
NC_045826.1	RepeatMasker	Unknown	2345872	2346144	2256	+	.	ID="UNKNOWN-40_DPLE";Tend="1202";Tstart="930";shortTE="F";uid="867316ab-f85a-488b-a79c-e52c0b98412f"
NC_045826.1	RepeatMasker	LINE/Penelope	5331929	5332079	859	+	.	ID="PENELOPE-1_DPLE";Tend="147";Tstart="1";shortTE="F";uid="c77bd7fb-aa5b-4d62-b2fc-234ea8e298f3"
NC_045826.1	RepeatMasker	LINE/Penelope	1218691	1219022	1683	+	.	ID="PENELOPE-1_DPLE";Tend="465";Tstart="123";shortTE="F";uid="f1216828-8cf4-42ed-a6a9-6fd589694d1f"
NC_045826.1	RepeatMasker	LINE/Penelope	894003	894124	767	+	.	ID="PENELOPE-1_DPLE";Tend="149";Tstart="29";shortTE="F";uid="c87b728b-498f-47a3-bf99-e93a04557880"
NC_045826.1	RepeatMasker	LINE/Penelope	4969220	4969375	680	+	.	ID="PENELOPE-1_DPLE";Tend="155";Tstart="1";shortTE="F";uid="c909077a-1938-48cd-90aa-cfedac521277"
NC_045826.1	RepeatMasker	LINE/Penelope	3278534	3278681	1009	+	.	ID="PENELOPE-1_DPLE";Tend="148";Tstart="1";shortTE="F";uid="0665c2ba-0620-426a-8872-7068b78f5766"
NC_045826.1	RepeatMasker	LTR/Gypsy	6651185	6651293	736	+	.	ID="GYPSY-1_DPLE";Tend="3802";Tstart="3683";shortTE="F";uid="9cf63ac4-304d-48c0-b03c-ef277eec41c1"
NC_045826.1	RepeatMasker	LINE/R2-Hero	3008531	3008645	820	+	.	ID="R2-HERO-1_DPLE";Tend="2513";Tstart="2398";shortTE="F";uid="5a9e27e5-c9cf-4ca1-8788-6881a0d893b2"
NC_045826.1	RepeatMasker	LINE/RTE-BovB	5764388	5764767	533	+	.	ID="RTE-6_PXU";Tend="250";Tstart="1";shortTE="F";uid="faffba26-bc7b-4911-a5a3-9af6ac045e69"
NC_045826.1	RepeatMasker	RC/Helitron	4868075	4868356	808	+	.	ID="HELITRON-1_RPR";Tend="2900";Tstart="2601";shortTE="F";uid="adcdaf35-e0ca-4f55-9f82-dbd7263a1047"
NC_045826.1	RepeatMasker	DNA/TcMar-Mariner	3388773	3389510	3864	+	.	ID="MARINER-12_LHU";Tend="1287";Tstart="546";shortTE="F";uid="1bce11d1-0d3a-4120-9114-99f9b1d96cc1"
NC_045826.1	RepeatMasker	Unknown	6007620	6007824	564	+	.	ID="UNKNOWN-18_DPLE";Tend="1275";Tstart="1103";shortTE="F";uid="7af881a2-21e0-4f1d-a4c3-a5f4ed88f2c6"
NC_045826.1	RepeatMasker	LINE/Penelope	2179005	2179295	1701	+	.	ID="PENELOPE-1_DPLE";Tend="317";Tstart="1";shortTE="F";uid="4501d031-4b56-4dc7-9dad-3eb62ac2bc9e"
NC_045826.1	RepeatMasker	LINE/R2-Hero	3841654	3841806	1192	+	.	ID="R2-HERO-1_DPLE";Tend="2513";Tstart="2361";shortTE="F";uid="9e9acd86-bbb4-4a88-917b-a380a9adb1f0"
NC_045826.1	RepeatMasker	LINE/Penelope	4766120	4766742	2546	+	.	ID="PENELOPE-1_DPLE";TEgroup="NC_045826.1%7CPENELOPE-1_DPLE%7C57";Tend="475";Tstart="1";shortTE="F";uid="c3c26bec-d4c4-4ac5-b5da-03db1c839abf"
NC_045826.1	RepeatMasker	LINE/R2-Hero	2770221	2770418	1253	+	.	ID="R2-HERO-1_DPLE";Tend="2335";Tstart="2138";shortTE="F";uid="767cbc3d-a77b-4577-9900-839994c04923"
NC_045826.1	RepeatMasker	SINE	6150353	6150546	1336	+	.	ID="HASE2-1_DPLE";Tend="299";Tstart="102";shortTE="F";uid="fb1fe4ee-d046-4076-9b2e-2be162c3726b"
NC_045826.1	RepeatMasker	Unknown	2331479	2331764	1258	+	.	ID="UNKNOWN-34_DPLE";Tend="349";Tstart="53";shortTE="F";uid="98f40840-4ca0-4509-aad2-339f10e9fcc0"
NC_045826.1	RepeatMasker	LINE/R2-Hero	270482	270593	663	+	.	ID="R2-HERO-1_DPLE";Tend="2513";Tstart="2401";shortTE="F";uid="85291d7e-ad4b-452d-b4cb-d61f2dd4e0af"
NC_045826.1	RepeatMasker	LTR	5781560	5781737	643	+	.	ID="LTR-5_DPLE";TEgroup="NC_045826.1%7CLTR-5_DPLE%7C9";Tend="2985";Tstart="2788";shortTE="T";uid="6a169446-6cf7-4b5a-bfc2-7ef2d47555b5"
NC_045826.1	RepeatMasker	DNA/TcMar-Mariner	1781468	1781784	2204	+	.	ID="MARINER-2_DF";Tend="373";Tstart="59";shortTE="F";uid="17f6f92f-59be-4aab-beb9-b4663e691f09"
NC_045826.1	RepeatMasker	LINE/Penelope	5766383	5766525	746	+	.	ID="PENELOPE-1_DPLE";Tend="155";Tstart="9";shortTE="F";uid="4df9ca98-c9a8-49e9-85f3-b2772c8e0631"
NC_045826.1	RepeatMasker	LINE/Penelope	3978202	3978319	422	+	.	ID="PENELOPE-1_DPLE";Tend="135";Tstart="8";shortTE="F";uid="27e7b2ee-f43d-480c-b61a-31ea7dba282a"
NC_045826.1	RepeatMasker	DNA/TcMar-Mariner	4324691	4324815	481	+	.	ID="MARINER-30_AEC";Tend="614";Tstart="490";shortTE="F";uid="20785a26-4203-4a97-87a9-f85330e8ff37"
NC_045826.1	RepeatMasker	DNA/TcMar-Tc1	2700000	2701540	14132	+	.	ID="TC1-2_DPLE";Tend="1542";Tstart="2";shortTE="F";uid="089e8fcc-e283-465b-9cd9-e893efab66a5"
NC_045826.1	RepeatMasker	LINE/Penelope	3384195	3384766	797	+	.	ID="PENELOPE-2_DPLE";TEgroup="NC_045826.1%7CPENELOPE-2_DPLE%7C3";Tend="1369";Tstart="379";shortTE="F";uid="1037f4a9-9b3e-41b0-9190-b615302297dc"
NC_045826.1	RepeatMasker	LINE/Penelope	1827314	1827819	1565	+	.	ID="PENELOPE-1_DPLE";Tend="611";Tstart="96";shortTE="F";uid="274462a5-7f6e-4235-af13-0337976e10da"
NC_045826.1	RepeatMasker	LINE/CR1	3516080	3516497	488	+	.	ID="ZENON_BM";Tend="2997";Tstart="2600";shortTE="F";uid="945e8a15-b7e5-4e52-93d3-cafe845fe5bb"
NC_045826.1	RepeatMasker	LINE/Penelope	3316055	3316194	691	+	.	ID="PENELOPE-1_DPLE";Tend="146";Tstart="3";shortTE="F";uid="9ed19631-a6d2-4e6b-8e7e-2723bcc422f2"
NC_045826.1	RepeatMasker	RC/Helitron	3342926	3343042	671	+	.	ID="HELITRON-6_DPLE";Tend="121";Tstart="3";shortTE="F";uid="9ad9576f-db92-492d-b931-54be965da8d1"
NC_045826.1	RepeatMasker	RC/Helitron	206871	207481	4504	+	.	ID="HELITRON-7_DPLE";Tend="613";Tstart="1";shortTE="F";uid="3b682eea-9bb9-4a1b-bf3a-2d4b5043033b"
NC_045826.1	RepeatMasker	Unknown	2988467	2988829	2513	+	.	ID="UNKNOWN-4_DPLE";Tend="391";Tstart="2";shortTE="F";uid="4a3bc63a-e24f-4d6c-88de-6cadfe4f9320"
NC_045826.1	RepeatMasker	LTR/Gypsy	3877327	3877528	1197	+	.	ID="GYPSY-1_DPLE";Tend="3887";Tstart="3685";shortTE="F";uid="a7a8ecd7-4721-43e7-9566-9109cf3a54d8"
NC_045826.1	RepeatMasker	Unknown	4558954	4559158	680	+	.	ID="REP-1_HMM";Tend="888";Tstart="696";shortTE="F";uid="a84556f7-21d7-48e3-90fa-4e2c3fc52fe9"
NC_045826.1	RepeatMasker	Unknown	1930518	1930657	494	+	.	ID="UNKNOWN-23_DPLE";Tend="544";Tstart="279";shortTE="F";uid="10a55e71-925d-4ae2-9256-f83a2a448bd4"
NC_045826.1	RepeatMasker	LINE/Penelope	7008797	7008928	464	+	.	ID="PENELOPE-1_DPLE";Tend="139";Tstart="1";shortTE="F";uid="d28b04f1-1c7e-4eed-a2c9-a74bd613a815"
NC_045826.1	RepeatMasker	LTR	1692841	1693065	980	+	.	ID="LTR-1_DPLE";Tend="1588";Tstart="1366";shortTE="F";uid="8ac5a103-d841-4d11-8982-d0aec818658d"
NC_045826.1	RepeatMasker	LTR/Gypsy	6319806	6320699	1059	+	.	ID="GYPSY-16_LH-I";Tend="2728";Tstart="1751";shortTE="F";uid="0a317a44-30a6-4469-8adc-6ce567fc5353"
NC_045826.1	RepeatMasker	LINE/L2	2811182	2811381	956	+	.	ID="L2-3_DPLE";Tend="1691";Tstart="1471";shortTE="F";uid="394d16f0-ee5a-4020-b846-09c06db35f4d"
NC_045826.1	RepeatMasker	LINE/Penelope	5362506	5363097	4329	+	.	ID="PENELOPE-1_DPLE";Tend="593";Tstart="1";shortTE="F";uid="71263453-48c5-4a64-a772-136ff46d57bf"
NC_045826.1	RepeatMasker	LINE/Penelope	5087516	5087880	618	+	.	ID="PENELOPE-1_DPLE";TEgroup="NC_045826.1%7CPENELOPE-1_DPLE%7C63";Tend="227";Tstart="36";shortTE="T";uid="a721cc1c-d200-4086-8f12-012695412a5b"
NC_045826.1	RepeatMasker	LINE/Penelope	5167939	5168296	780	+	.	ID="PENELOPE-2_DPLE";TEgroup="NC_045826.1%7CPENELOPE-2_DPLE%7C4";Tend="1386";Tstart="1";shortTE="F";uid="a9b82a9b-e043-4836-b67d-0a49e43036c0"
NC_045826.1	RepeatMasker	LINE/Penelope	2327415	2327562	662	+	.	ID="PENELOPE-1_DPLE";Tend="147";Tstart="1";shortTE="F";uid="a7df4319-2fd2-4639-8932-312ce471dce6"
NC_045826.1	RepeatMasker	LINE/Penelope	2251427	2252252	1940	+	.	ID="PENELOPE-1_DPLE";Tend="1052";Tstart="114";shortTE="F";uid="a256d552-6a2f-4ddf-ac39-530cef15e870"
NC_045826.1	RepeatMasker	LTR/Copia	7352099	7353103	1367	+	.	ID="COPIA-2_HM";Tend="1262";Tstart="228";shortTE="F";uid="58c1539f-612e-4c74-8de1-508b2290262a"
NC_045826.1	RepeatMasker	LTR	4626954	4627280	2648	+	.	ID="LTR-1_DPLE";Tend="1687";Tstart="1361";shortTE="F";uid="2ce38eee-0acc-41a4-aa5f-3bf04a1161f0"
NC_045826.1	RepeatMasker	SINE	5272444	5272721	2152	+	.	ID="HASE2-1_DPLE";Tend="292";Tstart="1";shortTE="F";uid="0cafecba-79bf-4412-af71-429185787877"
NC_045826.1	RepeatMasker	LINE/R2-Hero	6785420	6785590	1165	+	.	ID="R2-HERO-1_DPLE";Tend="2513";Tstart="2342";shortTE="F";uid="2112abeb-6671-496c-a071-89b6a49f0d59"
NC_045826.1	RepeatMasker	RC/Helitron	4800585	4801121	3031	+	.	ID="HELITRON-3_DPLE";Tend="607";Tstart="1";shortTE="F";uid="2764af52-a237-454c-8987-4fec22c36338"
NC_045826.1	RepeatMasker	Unknown	3963137	3963456	2509	+	.	ID="UNKNOWN-16_DPLE";Tend="321";Tstart="1";shortTE="F";uid="891023aa-ff54-451d-8d66-0cb7dc9c30a0"
NC_045826.1	RepeatMasker	DNA/TcMar-Tc1	1439200	1439826	5654	+	.	ID="TC1-1_DPLE";Tend="1026";Tstart="400";shortTE="F";uid="52788183-bb97-4e04-888e-305c39db8a15"
NC_045826.1	RepeatMasker	DNA/TcMar-Mariner	6202770	6203290	656	+	.	ID="MARINER1_DYA";Tend="1275";Tstart="707";shortTE="F";uid="1d1e0dd2-0480-4d7a-afc5-844b29b785e6"
NC_045826.1	RepeatMasker	DNA/TcMar-Tc1	3201714	3202236	4275	+	.	ID="TC1-1_DPLE";Tend="1239";Tstart="744";shortTE="F";uid="7a7c9dd5-b48d-4189-851c-7697de1ce39e"
NC_045826.1	RepeatMasker	LINE/Penelope	1804033	1804143	569	+	.	ID="PENELOPE-1_DPLE";Tend="135";Tstart="35";shortTE="F";uid="6b4fb1c3-f846-4603-8424-9b91e95bfbb0"
NC_045826.1	RepeatMasker	LINE/Penelope	2981807	2981917	531	+	.	ID="PENELOPE-1_DPLE";Tend="143";Tstart="29";shortTE="F";uid="5492bd5d-0317-430e-b120-d52ce39a6e0f"
NC_045826.1	RepeatMasker	Unknown	5940525	5940692	957	+	.	ID="UNKNOWN-4_DPLE";Tend="166";Tstart="1";shortTE="F";uid="4650e182-6ded-4205-8fbc-698970ff2b50"
NC_045826.1	RepeatMasker	LTR/Gypsy	4680613	4680793	782	+	.	ID="GYPSY-1_DPLE";Tend="3891";Tstart="3696";shortTE="F";uid="26999f16-c2f2-4fb5-82a1-0fd21a9abb33"
NC_045826.1	RepeatMasker	Unknown	4200920	4201275	1380	+	.	ID="UNKNOWN-32_DPLE";Tend="423";Tstart="12";shortTE="F";uid="0f64e1f3-2c4d-4926-ae34-e29080e6c49c"
NC_045826.1	RepeatMasker	SINE	1869105	1869381	1487	+	.	ID="HASE2-1_DPLE";Tend="287";Tstart="1";shortTE="F";uid="d3290e3a-6bf8-4f78-b7f9-f660e56ecc30"
NC_045826.1	RepeatMasker	RC/Helitron	3870374	3870641	562	+	.	ID="HELITRON-6_DPLE";TEgroup="NC_045826.1%7CHELITRON-6_DPLE%7C5";Tend="447";Tstart="4";shortTE="T";uid="1bbc4360-f366-4afe-961d-0cef4966797a"
NC_045826.1	RepeatMasker	SINE	31043	31162	1003	+	.	ID="HASE2-1_DPLE";Tend="295";Tstart="176";shortTE="F";uid="9fdbdc82-e4c7-4b9d-aaa8-5a268cd6d917"
NC_045826.1	RepeatMasker	LINE/R2-Hero	792050	792239	1233	+	.	ID="R2-HERO-1_DPLE";Tend="2497";Tstart="2307";shortTE="F";uid="1bace1ef-1652-4632-bbd4-f201334d5333"
NC_045826.1	RepeatMasker	LTR/Gypsy	5592512	5592693	875	+	.	ID="GYPSY-1_DPLE";Tend="3888";Tstart="3690";shortTE="F";uid="7676f831-3c0b-4ac1-b3fe-0b9a884149a2"
NC_045826.1	RepeatMasker	LINE/L2	1056575	1056679	649	+	.	ID="L2-2_DPLE";Tend="2688";Tstart="2576";shortTE="F";uid="7564ef20-f694-4644-b457-94c2ed20bfc1"
NC_045826.1	RepeatMasker	LTR	5389031	5389341	1380	+	.	ID="LTR-1_DPLE";Tend="1665";Tstart="1361";shortTE="F";uid="b1bb93db-c1a3-4b4b-8567-27a706f54bfa"
NC_045826.1	RepeatMasker	LINE/Penelope	2119351	2119467	576	+	.	ID="PENELOPE-1_DPLE";Tend="144";Tstart="29";shortTE="F";uid="dd462871-c1aa-494a-acc4-4d3e23de7f1c"
NC_045826.1	RepeatMasker	LINE/Penelope	6910601	6910747	1282	+	.	ID="PENELOPE-1_DPLE";Tend="148";Tstart="1";shortTE="F";uid="d6b733fc-c18c-476f-9d0d-3212645aa3cf"
NC_045826.1	RepeatMasker	Unknown	6659227	6659529	1364	+	.	ID="UNKNOWN-10_DPLE";Tend="1130";Tstart="761";shortTE="F";uid="c133ed6d-3797-435a-9ece-e6386a3152cf"
NC_045826.1	RepeatMasker	Unknown	7023375	7023552	554	+	.	ID="UNKNOWN-18_DPLE";Tend="1284";Tstart="1107";shortTE="F";uid="2c8a7fb3-a18a-488e-8fc3-15ab9cb40d5a"
NC_045826.1	RepeatMasker	Unknown	4482775	4482911	1158	+	.	ID="UNKNOWN-4_DPLE";Tend="392";Tstart="256";shortTE="F";uid="5a3307b0-4e2d-4f52-b3f3-acadd916648b"
NC_045826.1	RepeatMasker	RC/Helitron	5284944	5285319	2471	+	.	ID="HELITRON-7_DPLE";Tend="551";Tstart="176";shortTE="F";uid="c54ac761-bee1-4d81-b48e-a936ff83a22a"
NC_045826.1	RepeatMasker	LINE/Penelope	6163668	6163794	594	+	.	ID="PENELOPE-1_DPLE";Tend="143";Tstart="11";shortTE="F";uid="4dfe4cb6-19bb-47ad-986c-4acdd28577dd"
NC_045826.1	RepeatMasker	LINE/Penelope	993195	993320	631	+	.	ID="PENELOPE-1_DPLE";Tend="150";Tstart="1";shortTE="F";uid="0a602ce6-ee93-46ea-89eb-865384507d16"
NC_045826.1	RepeatMasker	LTR/Gypsy	1989931	1990091	636	+	.	ID="GYPSY-1_DPLE";Tend="3867";Tstart="3694";shortTE="F";uid="fa3e1a01-0f13-4729-8232-6e9994bd51c7"
NC_045826.1	RepeatMasker	LINE/R2-Hero	2312149	2313154	6840	+	.	ID="R2-HERO-1_DPLE";Tend="2408";Tstart="1412";shortTE="F";uid="d3717a1f-f958-4f94-b4b7-fd487aad2e71"
NC_045826.1	RepeatMasker	Unknown	3943880	3944017	430	+	.	ID="UNKNOWN-18_DPLE";Tend="1310";Tstart="1170";shortTE="F";uid="dd170c06-b36b-4d84-86ea-9180df3f5eae"
NC_045826.1	RepeatMasker	RC/Helitron	5405031	5405285	1738	+	.	ID="HELITRON-7_DPLE";Tend="265";Tstart="1";shortTE="F";uid="e1036f34-0b9a-4de3-bd01-ce00fe22ca4e"
NC_045826.1	RepeatMasker	LTR/Gypsy	2716398	2716499	413	+	.	ID="GYPSY-22_DPU-I";Tend="18380";Tstart="18280";shortTE="F";uid="cc3d0bdc-f38c-4820-b41d-694c3443a255"
NC_045826.1	RepeatMasker	LTR	5276889	5277348	3379	+	.	ID="LTR-3_DPLE";Tend="512";Tstart="25";shortTE="F";uid="f4a6adb0-b4bb-4428-9f99-b097edeebc50"
NC_045826.1	RepeatMasker	LINE/RTE-RTE	1627666	1628459	4930	+	.	ID="RTE-5_DPL";Tend="2873";Tstart="1953";shortTE="F";uid="313dc3fd-491b-4fd3-8e30-62851ec2b409"
NC_045826.1	RepeatMasker	LTR/Gypsy	6248468	6248653	946	+	.	ID="GYPSY-1_DPLE";Tend="3868";Tstart="3683";shortTE="F";uid="9e1bd4a7-8649-4d22-82ae-974f840566f6"
NC_045826.1	RepeatMasker	DNA/TcMar-Mariner	4634828	4634981	1194	+	.	ID="MARINER-14_DBP";Tend="1283";Tstart="1130";shortTE="F";uid="b8249d7f-41f9-4db6-b823-5711853b5d5c"
NC_045826.1	RepeatMasker	LINE/Penelope	3498648	3498758	472	+	.	ID="PENELOPE-1_DPLE";Tend="107";Tstart="1";shortTE="F";uid="01367239-a198-40b4-b757-937f2f6f6baa"
NC_045826.1	RepeatMasker	LINE/R2-Hero	3983205	3984214	4789	+	.	ID="R2-HERO-1_DPLE";TEgroup="NC_045826.1%7CR2-HERO-1_DPLE%7C17";Tend="2192";Tstart="447";shortTE="F";uid="19b40ec2-fb73-42f4-a2ae-10546c08707b"
NC_045826.1	RepeatMasker	LINE/R2-Hero	5097602	5097820	1106	+	.	ID="R2-HERO-1_DPLE";Tend="2513";Tstart="2251";shortTE="F";uid="0ce6a401-4620-4267-996b-d97631b6b8e4"
NC_045826.1	RepeatMasker	RC/Helitron	2998138	2998308	1270	+	.	ID="HELITRON-7_DPLE";Tend="176";Tstart="1";shortTE="F";uid="160d6f7a-7bc2-4d35-a61b-4c701a84b03d"
NC_045826.1	RepeatMasker	LTR/Gypsy	715926	716113	1023	+	.	ID="GYPSY-1_DPLE";Tend="3884";Tstart="3686";shortTE="F";uid="d7a81119-4b8a-4b23-b0bf-96c5de4202ac"
NC_045826.1	RepeatMasker	DNA/hAT-Ac	2630816	2631317	1989	+	.	ID="HAT-3_DF";Tend="779";Tstart="195";shortTE="F";uid="eb76f569-7a79-405b-8480-3abecd2551e8"
NC_045826.1	RepeatMasker	DNA/TcMar-Mariner	1908488	1908754	475	+	.	ID="MARINER-19_RPR";Tend="314";Tstart="56";shortTE="F";uid="04aa5ed8-5839-455d-941d-80e6d26c69e6"
NC_045826.1	RepeatMasker	Unknown	6886077	6886276	466	+	.	ID="UNKNOWN-18_DPLE";Tend="1284";Tstart="1106";shortTE="F";uid="f5efbb13-04f5-4fab-97b8-13168e70cff1"
NC_045826.1	RepeatMasker	LTR/Gypsy	2466818	2466997	577	+	.	ID="GYPSY-1_DPLE";Tend="3884";Tstart="3690";shortTE="F";uid="6468b447-acba-4de5-9592-5a8a9d824c1c"
NC_045826.1	RepeatMasker	LINE/Penelope	3887584	3888008	639	+	.	ID="PENELOPE-1_DPLE";TEgroup="NC_045826.1%7CPENELOPE-1_DPLE%7C49";Tend="1656";Tstart="1138";shortTE="F";uid="b9dd2281-6297-4c45-9f29-6f4c1cb97248"
NC_045826.1	RepeatMasker	LTR/Gypsy	540356	540547	786	+	.	ID="GYPSY-1_DPLE";Tend="3884";Tstart="3697";shortTE="F";uid="9aaa1719-8868-4dac-a259-8ea82dd56118"
NC_045826.1	RepeatMasker	LINE/Penelope	782547	782666	743	+	.	ID="PENELOPE-1_DPLE";Tend="144";Tstart="26";shortTE="F";uid="9e1f6e45-fcca-44f8-8ed1-9e292fd37b56"
NC_045826.1	RepeatMasker	LINE/R2-Hero	7172389	7173356	5588	+	.	ID="R2-HERO-1_DPLE";Tend="2397";Tstart="1361";shortTE="F";uid="f74c73bf-bf88-4f92-932e-2355d86712a6"
NC_045826.1	RepeatMasker	LINE/CR1-Zenon	1443541	1443884	636	+	.	ID="ZENON-2C_PPO";Tend="418";Tstart="61";shortTE="F";uid="0ab02f19-fd19-438b-beeb-5424809e44de"
NC_045826.1	RepeatMasker	LINE/Penelope	5932213	5932316	484	+	.	ID="PENELOPE-1_DPLE";Tend="99";Tstart="1";shortTE="F";uid="6c6341e6-9216-4a35-b7c4-e08d1c512aa0"
NC_045826.1	RepeatMasker	LINE/CR1-Zenon	4591565	4591776	437	+	.	ID="ZENON-3_PPO";Tend="628";Tstart="420";shortTE="F";uid="a7872094-2c46-4bca-98c1-bf46a1d6946e"
NC_045826.1	RepeatMasker	LINE/R2-Hero	2966793	2966919	900	+	.	ID="R2-HERO-1_DPLE";Tend="2512";Tstart="2382";shortTE="F";uid="bcec28cc-88f6-4d14-bc54-dcc0de03edcf"
NC_045826.1	RepeatMasker	LINE/Penelope	572054	572193	849	+	.	ID="PENELOPE-1_DPLE";Tend="147";Tstart="6";shortTE="F";uid="ed27b86a-9ebe-42c8-b61b-f54408205afe"
NC_045826.1	RepeatMasker	LINE/Penelope	2071200	2071377	1490	+	.	ID="PENELOPE-1_DPLE";Tend="179";Tstart="1";shortTE="F";uid="61e4d13b-1feb-4155-ad43-0f9d4aced37b"
NC_045826.1	RepeatMasker	LINE/Penelope	947517	947655	626	+	.	ID="PENELOPE-1_DPLE";Tend="148";Tstart="1";shortTE="F";uid="c023c9cf-8f60-445b-8b21-55cd7d03bebf"
NC_045826.1	RepeatMasker	LINE/R2-Hero	4961077	4961628	3559	+	.	ID="R2-HERO-1_DPLE";Tend="2513";Tstart="1995";shortTE="F";uid="b1a3c78c-a59b-49cd-8e47-12ed6c74ae73"
NC_045826.1	RepeatMasker	DNA/TcMar-Tc1	4461415	4461567	673	+	.	ID="mariner-1_amel";Tend="1123";Tstart="963";shortTE="F";uid="f39af741-efae-4914-954e-b89b372c39f4"
NC_045826.1	RepeatMasker	RC/Helitron	3011811	3011930	459	+	.	ID="HELITRON-N5_PPO";Tend="235";Tstart="111";shortTE="F";uid="134b1d6f-3823-4c42-bdd4-64e829c788b5"
NC_045826.1	RepeatMasker	LINE/Penelope	1694855	1694963	470	+	.	ID="PENELOPE-1_DPLE";Tend="116";Tstart="1";shortTE="F";uid="bb02830c-87d1-49ba-a835-4cdd447bb9b3"
NC_045826.1	RepeatMasker	Unknown	6860545	6860711	451	+	.	ID="UNKNOWN-28_DPLE";Tend="4338";Tstart="4166";shortTE="F";uid="28412778-fa16-428c-81fb-039046abf59e"
NC_045826.1	RepeatMasker	SINE	6070859	6071159	2504	+	.	ID="HASE2-1_DPLE";Tend="301";Tstart="2";shortTE="F";uid="cf9599ea-67ed-4599-aead-c11456d1409c"
NC_045826.1	RepeatMasker	LINE/R1	3386559	3387223	529	+	.	ID="SART-1_HMM";Tend="4440";Tstart="3851";shortTE="F";uid="c842d9c6-3303-410f-a6b2-6b47360d6922"
NC_045826.1	RepeatMasker	LINE/Penelope	1298155	1298389	1213	+	.	ID="PENELOPE-1_DPLE";TEgroup="NC_045826.1%7CPENELOPE-1_DPLE%7C15";Tend="148";Tstart="1";shortTE="F";uid="271f3ab8-bfb6-4dd2-82e9-fd4cf42accb9"
NC_045826.1	RepeatMasker	RC/Helitron	669025	669746	5371	+	.	ID="HELITRON-8_DPLE";Tend="741";Tstart="1";shortTE="F";uid="eba04392-82c2-48a0-b00f-1fad1088e761"
NC_045826.1	RepeatMasker	LINE/Penelope	4897140	4897241	526	+	.	ID="PENELOPE-1_DPLE";Tend="154";Tstart="48";shortTE="F";uid="19f347b3-572a-454c-8fd7-0b974da1c59f"
NC_045826.1	RepeatMasker	LINE/Penelope	4511888	4512018	612	+	.	ID="PENELOPE-1_DPLE";Tend="132";Tstart="1";shortTE="F";uid="fbce7be1-fb32-4ab7-bb6e-75baaf58dc51"
NC_045826.1	RepeatMasker	DNA/hAT-Charlie	4973365	4973982	2996	+	.	ID="HAT-N10_RPR";Tend="571";Tstart="1";shortTE="F";uid="a47d1191-c66d-4da1-a031-4de8f602ce57"
NC_045826.1	RepeatMasker	Unknown	1785318	1785706	2810	+	.	ID="UNKNOWN-4_DPLE";Tend="392";Tstart="3";shortTE="F";uid="7eb7ad3d-5731-4894-a8d0-999e74ae5d49"
NC_045826.1	RepeatMasker	LINE/R2-Hero	2477781	2477913	840	+	.	ID="R2-HERO-1_DPLE";Tend="2513";Tstart="2352";shortTE="F";uid="ea7c3f8e-eeac-4b5a-8ee5-d132774fe57c"
NC_045826.1	RepeatMasker	RC/Helitron	168698	169170	3314	+	.	ID="HELITRON-7_DPLE";Tend="615";Tstart="131";shortTE="F";uid="bdb15fca-c6a6-4745-8eff-32bb4a3319f1"
NC_045826.1	RepeatMasker	SINE	273631	273927	2507	+	.	ID="HASE2-1_DPLE";Tend="296";Tstart="1";shortTE="F";uid="69e3cf24-a0db-45df-b6ad-7dde4dcd03f5"
NC_045826.1	RepeatMasker	Unknown	2003898	2004042	419	+	.	ID="UNKNOWN-23_DPLE";Tend="1194";Tstart="1052";shortTE="F";uid="4f37188b-f36c-4d2b-bf2e-3f6f21f81310"
NC_045826.1	RepeatMasker	LINE/Penelope	3428208	3428792	3754	+	.	ID="PENELOPE-1_DPLE";Tend="627";Tstart="26";shortTE="F";uid="a8558281-687f-4f60-a994-6fda694bc107"
NC_045826.1	RepeatMasker	Unknown	3427932	3428209	1637	+	.	ID="UNKNOWN-34_DPLE";Tend="316";Tstart="1";shortTE="F";uid="45d8a995-31fd-4779-b49a-cf1240bea0b2"
NC_045826.1	RepeatMasker	SINE	4466088	4466379	2200	+	.	ID="HASE2-1_DPLE";Tend="301";Tstart="1";shortTE="F";uid="2d16f822-e8b9-418f-8c3b-3dfad3c37223"
NC_045826.1	RepeatMasker	LINE/Penelope	5594457	5594671	403	+	.	ID="PENELOPE-1_DPLE";TEgroup="NC_045826.1%7CPENELOPE-1_DPLE%7C67";Tend="150";Tstart="1";shortTE="F";uid="30f86db5-5814-442e-8174-868bd9421bd5"
NC_045826.1	RepeatMasker	LTR	6379434	6379576	938	+	.	ID="LTR-1_DPLE";Tend="1500";Tstart="1360";shortTE="F";uid="b0f68b92-dd28-48e4-96a7-79ae4525e907"
NC_045826.1	RepeatMasker	LINE/R1	3001901	3002055	444	+	.	ID="SART-1_HMM";Tend="5641";Tstart="5489";shortTE="F";uid="537de265-c844-4525-bf51-9d2d99c921d7"
NC_045826.1	RepeatMasker	Simple_repeat	6805239	6805498	838	+	.	ID="(TA)N";Tend="260";Tstart="1";shortTE="F";uid="05e0f120-460f-4481-9565-ff8f0d686276"
NC_045826.1	RepeatMasker	DNA/TcMar-Tc1	716454	717358	564	+	.	ID="MAR1_BM";TEgroup="NC_045826.1%7CMAR1_BM%7C1";Tend="1254";Tstart="125";shortTE="F";uid="6b3720a2-39d2-4d39-b235-1c630a139b26"
NC_045826.1	RepeatMasker	LINE/Penelope	3383519	3383905	2421	+	.	ID="PENELOPE-2_DPLE";Tend="379";Tstart="1";shortTE="F";uid="03aede19-9db1-4586-a2e8-1a653539a353"
NC_045826.1	RepeatMasker	LTR/Gypsy	6919850	6920003	522	+	.	ID="GYPSY-1_DPLE";Tend="3875";Tstart="3688";shortTE="F";uid="7b8e2722-0c66-4f59-9b57-e0b650daa8fc"
NC_045826.1	RepeatMasker	LINE/Penelope	6692047	6692206	773	+	.	ID="PENELOPE-1_DPLE";Tend="149";Tstart="1";shortTE="F";uid="68a1bc20-9e9e-4124-a66c-721f3483c953"
NC_045826.1	RepeatMasker	LINE/R2-Hero	6100479	6100614	999	+	.	ID="R2-HERO-1_DPLE";Tend="2513";Tstart="2378";shortTE="F";uid="8045e41b-2a86-4da6-a9fb-37e236f9db14"
NC_045826.1	RepeatMasker	Unknown	4201447	4202678	5086	+	.	ID="UNKNOWN-32_DPLE";TEgroup="NC_045826.1%7CUNKNOWN-32_DPLE%7C3";Tend="1891";Tstart="420";shortTE="F";uid="597b0aeb-eeef-4d60-aed6-d8e710daf15a"
NC_045826.1	RepeatMasker	LINE/Penelope	3228025	3228162	631	+	.	ID="PENELOPE-1_DPLE";Tend="147";Tstart="1";shortTE="F";uid="f04dc43f-ec2a-43c2-b037-9cec1a274224"
NC_045826.1	RepeatMasker	SINE	503785	503885	731	+	.	ID="HASE2-1_DPLE";Tend="101";Tstart="1";shortTE="F";uid="be45258b-32cd-40ff-be19-f3f4a56e539e"
NC_045826.1	RepeatMasker	LINE/R2-Hero	7159212	7159571	2571	+	.	ID="R2-HERO-1_DPLE";Tend="2513";Tstart="2159";shortTE="F";uid="5179e0c7-9f0b-4db9-bf51-04bf176e7a9e"
NC_045826.1	RepeatMasker	LINE/RTE-BovB	147074	147185	498	+	.	ID="RTE-9_PPO";Tend="295";Tstart="183";shortTE="F";uid="5de5248a-4b6e-4438-a39d-b52c6558fa74"
NC_045826.1	RepeatMasker	LINE/Penelope	2892841	2893135	1281	+	.	ID="PENELOPE-1_DPLE";TEgroup="NC_045826.1%7CPENELOPE-1_DPLE%7C37";Tend="148";Tstart="1";shortTE="F";uid="b7f69ae5-ae2e-4c59-bcf1-08953cd6d402"
NC_045826.1	RepeatMasker	DNA/TcMar-Mariner	3918396	3919713	7201	+	.	ID="MARINER-5_HMM";Tend="1265";Tstart="1";shortTE="F";uid="edd4a460-8e4b-430e-b931-f426497ac3b4"
NC_045826.1	RepeatMasker	LINE/Penelope	4028102	4028210	679	+	.	ID="PENELOPE-1_DPLE";Tend="141";Tstart="33";shortTE="F";uid="4108da76-aae3-477a-8337-7d0e1e7dbcc2"
NC_045826.1	RepeatMasker	LINE/R2-Hero	6910750	6911048	1719	+	.	ID="R2-HERO-1_DPLE";Tend="2513";Tstart="2177";shortTE="F";uid="204fd5b5-fdc7-447e-a523-df00b5488c35"
NC_045826.1	RepeatMasker	Simple_repeat	2773650	2773885	577	+	.	ID="(TTTG)N";Tend="236";Tstart="1";shortTE="F";uid="df2113cd-081f-4502-aabd-0ef6a32d33d9"
NC_045826.1	RepeatMasker	LINE/R2-Hero	1505541	1506957	9249	+	.	ID="R2-HERO-1_DPLE";Tend="1989";Tstart="567";shortTE="F";uid="08818106-cef8-4ec6-9b9c-d2234041d9fa"
NC_045826.1	RepeatMasker	LINE/RTE-RTE	1629564	1630363	4971	+	.	ID="RTE-5_DPL";Tend="2873";Tstart="1948";shortTE="F";uid="e3515e41-ce96-4b2b-b0d7-2ec2bf2e4ced"
NC_045826.1	RepeatMasker	DNA/hAT-Ac	2980944	2981108	788	+	.	ID="NMAR-2_HMEL";Tend="201";Tstart="1";shortTE="F";uid="56cc5e2c-7ec9-4567-8013-aa4280ed10e7"
NC_045826.1	RepeatMasker	LINE/R2-Hero	2725897	2726065	1037	+	.	ID="R2-HERO-1_DPLE";Tend="2513";Tstart="2339";shortTE="F";uid="1b39b23a-44a9-4a0e-84ab-2777decdaac6"
NC_045826.1	RepeatMasker	LTR/Gypsy	1954027	1954226	885	+	.	ID="GYPSY-1_DPLE";Tend="3893";Tstart="3681";shortTE="F";uid="5a42978c-fad2-47c3-8cf0-454be8bd9b0e"
NC_045826.1	RepeatMasker	LINE/Penelope	2305603	2305720	568	+	.	ID="PENELOPE-1_DPLE";Tend="138";Tstart="17";shortTE="F";uid="4118482d-a0d2-4008-aedc-56d82155b0e2"
NC_045826.1	RepeatMasker	LINE/Penelope	1950102	1950265	453	+	.	ID="PENELOPE-1_DPLE";TEgroup="NC_045826.1%7CPENELOPE-1_DPLE%7C25";Tend="146";Tstart="38";shortTE="T";uid="eaa4ab7d-144e-4b9b-840f-c4c7ba27beb8"
NC_045826.1	RepeatMasker	LINE/Penelope	143494	143640	862	+	.	ID="PENELOPE-1_DPLE";Tend="147";Tstart="1";shortTE="F";uid="afb52d6f-7b55-4c06-a631-515ee19fce17"
NC_045826.1	RepeatMasker	LINE/RTE-RTE	651824	651946	419	+	.	ID="RTE-10_HMEL";Tend="1579";Tstart="1452";shortTE="F";uid="eb28336c-4a46-480e-bc6a-cbc1fc1c0053"
NC_045826.1	RepeatMasker	Simple_repeat	186074	186324	675	+	.	ID="(CAT)N";Tend="240";Tstart="1";shortTE="F";uid="dcab74c1-6585-404d-a98e-6d8fac20d4f3"
NC_045826.1	RepeatMasker	LTR/Gypsy	4848590	4848740	674	+	.	ID="GYPSY-1_DPLE";Tend="3864";Tstart="3700";shortTE="F";uid="543d8ad9-22c5-4f2a-bfdd-5a962f605ece"
NC_045826.1	RepeatMasker	LINE/Penelope	3366755	3366903	790	+	.	ID="PENELOPE-1_DPLE";Tend="144";Tstart="1";shortTE="F";uid="a5af512c-6ae6-4004-af00-59bbbae503ce"
NC_045826.1	RepeatMasker	LINE/Penelope	2707651	2707768	686	+	.	ID="PENELOPE-1_DPLE";Tend="147";Tstart="33";shortTE="F";uid="6e649740-a73e-4547-a9bf-f43a8cdb443e"
NC_045826.1	RepeatMasker	Unknown	1982109	1982441	1205	+	.	ID="UNKNOWN-34_DPLE";Tend="348";Tstart="1";shortTE="F";uid="dbf2b20f-4a5e-4323-b72f-dfc9ed48c8fe"
NC_045826.1	RepeatMasker	LTR/Gypsy	1998157	1998358	1108	+	.	ID="GYPSY-1_DPLE";Tend="3887";Tstart="3679";shortTE="F";uid="af3c38a7-4496-411a-86f6-7bf062a6f2bb"
NC_045826.1	RepeatMasker	LINE/Penelope	50747	50863	1043	+	.	ID="PENELOPE-1_DPLE";Tend="151";Tstart="35";shortTE="F";uid="de9d6573-a236-4e68-a817-7fd4b90390c0"
NC_045826.1	RepeatMasker	Unknown	3425920	3426183	1581	+	.	ID="UNKNOWN-34_DPLE";Tend="308";Tstart="1";shortTE="F";uid="42944acd-37da-4143-a3bd-15b2e65b8acc"
NC_045826.1	RepeatMasker	RC/Helitron	5128422	5128646	495	+	.	ID="HELITRON-LIKE-1_HMEL";Tend="278";Tstart="56";shortTE="F";uid="97a55044-e904-45f8-abfb-d48c7b2b9942"
NC_045826.1	RepeatMasker	LTR/Gypsy	5366636	5366782	834	+	.	ID="GYPSY-1_DPLE";Tend="3864";Tstart="3728";shortTE="F";uid="fbf8147d-deb0-4a4d-bda0-85c761a4a6a6"
NC_045826.1	RepeatMasker	LINE/Penelope	3232929	3233066	647	+	.	ID="PENELOPE-1_DPLE";Tend="147";Tstart="1";shortTE="F";uid="95a8850e-f7ad-426a-857a-0043e14fc608"
NC_045826.1	RepeatMasker	LINE/Penelope	1280955	1281087	762	+	.	ID="PENELOPE-1_DPLE";Tend="134";Tstart="1";shortTE="F";uid="771ff64b-4eea-42e7-ab6c-d3977b36de8c"
NC_045826.1	RepeatMasker	LTR	5932246	5932419	892	+	.	ID="LTR-5_DPLE";Tend="2939";Tstart="2720";shortTE="F";uid="c67300bb-2e18-448d-bc7c-2d517250c40a"
NC_045826.1	RepeatMasker	LINE/R2-Hero	6293313	6293552	1460	+	.	ID="R2-HERO-1_DPLE";Tend="2513";Tstart="2267";shortTE="F";uid="b41f427b-5c2e-4695-9443-ab40ebe00124"
NC_045826.1	RepeatMasker	LINE/R2-Hero	997937	998084	871	+	.	ID="R2-HERO-1_DPLE";Tend="2513";Tstart="2358";shortTE="F";uid="3288563f-705c-4530-9372-0a344b944c99"
NC_045826.1	RepeatMasker	LTR/Gypsy	2157023	2157210	997	+	.	ID="GYPSY-1_DPLE";Tend="3873";Tstart="3682";shortTE="F";uid="9ed46714-ee9d-43b4-b751-5a85e9a822d7"
NC_045826.1	RepeatMasker	LINE/Penelope	6761494	6761605	659	+	.	ID="PENELOPE-1_DPLE";Tend="185";Tstart="71";shortTE="F";uid="d21b7dbc-11bb-4cd5-b437-72ffad452868"
NC_045826.1	RepeatMasker	LTR/Gypsy	2392045	2392223	852	+	.	ID="GYPSY-1_DPLE";Tend="3875";Tstart="3682";shortTE="F";uid="e7aced06-c6bd-4640-89fb-ec87b0c91f11"
NC_045826.1	RepeatMasker	Unknown	5934138	5934358	1357	+	.	ID="UNKNOWN-14_DPLE";Tend="2295";Tstart="2059";shortTE="F";uid="6ad5a09a-7fdf-4ea4-8549-3007e60c08ff"
NC_045826.1	RepeatMasker	DNA/hAT-Charlie	4008374	4008591	431	+	.	ID="HAT-N3_PXU";Tend="229";Tstart="1";shortTE="F";uid="98ac73f3-87ad-4623-8506-9f2075240073"
NC_045826.1	RepeatMasker	LTR	2986455	2986575	601	+	.	ID="LTR-5_DPLE";Tend="2962";Tstart="2837";shortTE="F";uid="73fd919e-9cff-4487-911f-1603f03d1399"
NC_045826.1	RepeatMasker	LINE/R2-Hero	3031743	3031908	1038	+	.	ID="R2-HERO-1_DPLE";Tend="2513";Tstart="2347";shortTE="F";uid="e38dfaa8-bff0-48f5-860d-60b8b700917e"
NC_045826.1	RepeatMasker	LINE/Penelope	1341812	1341914	511	+	.	ID="PENELOPE-1_DPLE";Tend="132";Tstart="36";shortTE="F";uid="48a27c36-1c52-4450-a201-6d9dbc482760"
NC_045826.1	RepeatMasker	Unknown	2919265	2919629	2861	+	.	ID="UNKNOWN-4_DPLE";Tend="392";Tstart="1";shortTE="F";uid="645f1beb-63db-4795-8290-933c86acd5ea"
NC_045826.1	RepeatMasker	Unknown	5684282	5684531	1593	+	.	ID="UNKNOWN-14_DPLE";Tend="1165";Tstart="919";shortTE="F";uid="8ab452b9-3fd0-4064-adc6-7c111d6f2378"
NC_045826.1	RepeatMasker	Unknown	4561443	4561613	537	+	.	ID="UNKNOWN-28_DPLE";Tend="4338";Tstart="4162";shortTE="F";uid="b4328d67-acec-4949-8d18-743363c1be88"
NC_045826.1	RepeatMasker	DNA/TcMar-Mariner	2186216	2187179	692	+	.	ID="MARINER-4_BM";Tend="1227";Tstart="170";shortTE="F";uid="f11b612e-97da-499a-ae61-085f01cb1f21"
NC_045826.1	RepeatMasker	RC/Helitron	1513772	1514063	1063	+	.	ID="HELITRON-1_RPR";Tend="286";Tstart="1";shortTE="F";uid="f07db343-b1ca-49aa-b280-d4e8c6244ed3"
NC_045826.1	RepeatMasker	LINE/R2-Hero	3788630	3788823	1492	+	.	ID="R2-HERO-1_DPLE";Tend="2513";Tstart="2320";shortTE="F";uid="82a8a914-2192-4353-bbdd-19d5a7066994"
NC_045826.1	RepeatMasker	LINE/R2-Hero	6200121	6200499	2618	+	.	ID="R2-HERO-1_DPLE";Tend="2513";Tstart="2148";shortTE="F";uid="46109e58-1087-414f-b3e2-f947ca21293f"
NC_045826.1	RepeatMasker	LINE/Penelope	5131571	5131686	535	+	.	ID="PENELOPE-1_DPLE";Tend="152";Tstart="35";shortTE="F";uid="2050c7ce-503d-45fb-9b92-ec6af5d16ab3"
NC_045826.1	RepeatMasker	LTR/Gypsy	2020062	2021486	494	+	.	ID="GYPSY-3_HMM-I";TEgroup="NC_045826.1%7CGYPSY-3_HMM-I%7C1";Tend="3722";Tstart="2258";shortTE="F";uid="138e38b9-10c0-4aa1-bb28-71b59ea7040c"
NC_045826.1	RepeatMasker	Unknown	1753020	1753151	434	+	.	ID="UNKNOWN-18_DPLE";Tend="1303";Tstart="1170";shortTE="F";uid="3acaff12-a9a7-4c5c-8912-d3fb3afdf7b7"
NC_045826.1	RepeatMasker	Simple_repeat	6124532	6124644	485	+	.	ID="(CA)N";Tend="114";Tstart="2";shortTE="F";uid="9c95733f-b8a8-4d29-9ff2-6f4def1555bf"
NC_045826.1	RepeatMasker	Unknown	771573	771856	461	+	.	ID="UNKNOWN-28_DPLE";Tend="4358";Tstart="4091";shortTE="F";uid="8d0bd494-2e25-44b7-a7f4-6dd013499330"
NC_045826.1	RepeatMasker	Unknown	5289629	5289864	1354	+	.	ID="UNKNOWN-14_DPLE";Tend="2295";Tstart="2059";shortTE="F";uid="2af28247-ad04-4db5-a5d5-f2831f75658b"
NC_045826.1	RepeatMasker	LINE/Penelope	6312971	6313115	616	+	.	ID="PENELOPE-1_DPLE";Tend="159";Tstart="1";shortTE="F";uid="72b518e0-4c5d-4676-a35e-c26a4ceef827"
NC_045826.1	RepeatMasker	Unknown	1259257	1259542	561	+	.	ID="UNKNOWN-42_DPLE";Tend="1956";Tstart="1691";shortTE="F";uid="6c189c47-847e-4d96-94bb-0a4d6cdd46ec"
NC_045826.1	RepeatMasker	LINE/R2-Hero	6232975	6233126	920	+	.	ID="R2-HERO-1_DPLE";Tend="2500";Tstart="2348";shortTE="F";uid="f85d9a5a-0e1b-431d-a07e-13d2154f93d8"
NC_045826.1	RepeatMasker	Simple_repeat	1797645	1797967	1283	+	.	ID="(CAT)N";Tend="323";Tstart="1";shortTE="F";uid="16e22250-108c-428e-9a8a-24564e912b25"
NC_045826.1	RepeatMasker	LINE/Penelope	399547	399881	1483	+	.	ID="PENELOPE-2_DPLE";TEgroup="NC_045826.1%7CPENELOPE-2_DPLE%7C1";Tend="1386";Tstart="1";shortTE="F";uid="aca6c12c-425c-4506-9adc-62fa5f211b2d"
NC_045826.1	RepeatMasker	Unknown	2647786	2647963	1162	+	.	ID="UNKNOWN-19_DPLE";Tend="570";Tstart="393";shortTE="F";uid="e606c898-2695-4e59-b923-869d346acd0f"
NC_045826.1	RepeatMasker	DNA/hAT-Tip100	5884352	5884652	846	+	.	ID="HAT-8_LMI";Tend="1743";Tstart="1444";shortTE="F";uid="bfc74ecf-1469-4548-a04c-b27a5a7416cf"
NC_045826.1	RepeatMasker	SINE	1815723	1815954	1407	+	.	ID="HASE2-1_DPLE";Tend="233";Tstart="1";shortTE="F";uid="27105314-364a-4936-a9fe-4b0c1a66224d"
NC_045826.1	RepeatMasker	Unknown	3601014	3601166	472	+	.	ID="REP-3_LMI";Tend="141";Tstart="3";shortTE="F";uid="5bb4c20d-f96d-4a36-921c-9f422db8eb36"
NC_045826.1	RepeatMasker	LINE/RTE-BovB	5357560	5357709	868	+	.	ID="RTE-9_PPO";Tend="291";Tstart="142";shortTE="F";uid="5c222851-cdaf-4695-a1d5-a92838a6784e"
NC_045826.1	RepeatMasker	Unknown	2323676	2323805	533	+	.	ID="UNKNOWN-42_DPLE";Tend="1955";Tstart="1826";shortTE="F";uid="b6d594f3-3b46-4dcb-a9d8-db652fdeabfe"
NC_045826.1	RepeatMasker	Unknown	3277739	3278087	2387	+	.	ID="UNKNOWN-34_DPLE";Tend="351";Tstart="2";shortTE="F";uid="2e14abb8-fc02-4021-aeaa-3d37eed18519"
NC_045826.1	RepeatMasker	LINE/Penelope	1409844	1409967	743	+	.	ID="PENELOPE-1_DPLE";Tend="134";Tstart="13";shortTE="F";uid="80d840cb-6a09-4034-882a-65c14ad240e3"
NC_045826.1	RepeatMasker	LINE/R2-Hero	689158	689406	1152	+	.	ID="R2-HERO-1_DPLE";Tend="2512";Tstart="2220";shortTE="F";uid="1207eb86-cbab-4032-b164-b8f952f55ef3"
NC_045826.1	RepeatMasker	SINE	1425400	1425578	1380	+	.	ID="HASE2-1_DPLE";Tend="267";Tstart="89";shortTE="F";uid="261fc8fd-1bb5-4c44-bc89-9065f126e051"
NC_045826.1	RepeatMasker	Unknown	3960756	3962139	9561	+	.	ID="UNKNOWN-39_DPLE";Tend="1479";Tstart="1";shortTE="F";uid="137cc899-579c-405f-b6b6-c6e4448a2eb6"
NC_045826.1	RepeatMasker	LINE/R2-Hero	2483683	2483822	1017	+	.	ID="R2-HERO-1_DPLE";Tend="2513";Tstart="2371";shortTE="F";uid="dda32e61-592e-4862-836e-9abe0535a13e"
NC_045826.1	RepeatMasker	LTR/Gypsy	2382098	2382301	877	+	.	ID="GYPSY-1_DPLE";Tend="3887";Tstart="3682";shortTE="F";uid="96876140-a8a0-4379-8a9c-814a8279f4d9"
NC_045826.1	RepeatMasker	SINE	5357420	5357553	959	+	.	ID="HASE2-1_DPLE";Tend="136";Tstart="1";shortTE="F";uid="19f2b3de-a21b-458d-85b3-08a580838c0d"
NC_045826.1	RepeatMasker	RC/Helitron	4801135	4801255	591	+	.	ID="HELITRON-6_DPLE";Tend="125";Tstart="3";shortTE="F";uid="bfdbbf07-d4dd-4742-96b9-b354536dc44d"
NC_045826.1	RepeatMasker	Unknown	3784524	3784871	2354	+	.	ID="UNKNOWN-34_DPLE";Tend="350";Tstart="1";shortTE="F";uid="4e27873c-5e94-4d7e-8b76-71febd4d4a1b"
NC_045826.1	RepeatMasker	LINE/RTE-BovB	3357550	3358261	6091	+	.	ID="RTE-2_DPL";Tend="2755";Tstart="2043";shortTE="F";uid="55f7ccda-d975-4e23-a433-303be9cca89f"
NC_045826.1	RepeatMasker	LINE/R2-Hero	6780538	6780809	1878	+	.	ID="R2-HERO-1_DPLE";Tend="2513";Tstart="2236";shortTE="F";uid="90f41bea-1556-446b-bec8-ab084b72c344"
NC_045826.1	RepeatMasker	LINE/R2-Hero	6858484	6858649	1152	+	.	ID="R2-HERO-1_DPLE";Tend="2509";Tstart="2339";shortTE="F";uid="f7fe6a61-8fa0-4db1-929c-f2bf9b449545"
NC_045826.1	RepeatMasker	SINE	3301175	3301468	1795	+	.	ID="HASE2-1_DPLE";Tend="296";Tstart="1";shortTE="F";uid="ce3ecbf7-0047-4df0-9708-1ad614de32d8"
NC_045826.1	RepeatMasker	LINE/R2-Hero	2204493	2204683	1173	+	.	ID="R2-HERO-1_DPLE";Tend="2512";Tstart="2320";shortTE="F";uid="3ce71b1b-de5c-43b4-8a0b-524b277fca36"
NC_045826.1	RepeatMasker	LINE/R2-Hero	4471009	4471175	1064	+	.	ID="R2-HERO-1_DPLE";Tend="859";Tstart="690";shortTE="F";uid="b3ff166c-6a1b-4201-a7c6-72a73d39e2eb"
NC_045826.1	RepeatMasker	Unknown	7078774	7078923	897	+	.	ID="UNKNOWN-14_DPLE";Tend="1069";Tstart="919";shortTE="F";uid="8a5979d3-0edf-4b29-8851-0ceb043eeca0"
NC_045826.1	RepeatMasker	LINE/R2-Hero	1096313	1096498	690	+	.	ID="R2-HERO-1_DPLE";Tend="2487";Tstart="2226";shortTE="F";uid="9a2c2981-5ada-43d4-9b1c-456b5d276b98"
NC_045826.1	RepeatMasker	LTR/DIRS	3322568	3322883	857	+	.	ID="DIRS-1_BM";Tend="4339";Tstart="4016";shortTE="F";uid="43fa9535-94b9-4311-a9b1-e560ba4c8e33"
NC_045826.1	RepeatMasker	LINE/RTE-BovB	883343	883629	707	+	.	ID="RTE-6_PPO";Tend="944";Tstart="682";shortTE="F";uid="ad919643-cc6a-4dc6-b517-45f1be37e937"
NC_045826.1	RepeatMasker	LINE/R2-Hero	5926709	5927675	1887	+	.	ID="R2-HERO-1_DPLE";TEgroup="NC_045826.1%7CR2-HERO-1_DPLE%7C21";Tend="2502";Tstart="1503";shortTE="F";uid="82c28555-ac0e-4922-a956-2e618bee7b0e"
NC_045826.1	RepeatMasker	LTR/Gypsy	4228097	4228307	963	+	.	ID="GYPSY-1_DPLE";Tend="3888";Tstart="3682";shortTE="F";uid="1141d491-442a-446f-bda7-6aabf4f05524"
NC_045826.1	RepeatMasker	LTR/Gypsy	4823609	4823761	820	+	.	ID="GYPSY-1_DPLE";Tend="3854";Tstart="3689";shortTE="F";uid="b4344500-bd2a-44b8-a4e9-3043adb35817"
NC_045826.1	RepeatMasker	LINE/R1	3000030	3001841	656	+	.	ID="R1-1_PPO";Tend="5389";Tstart="2789";shortTE="F";uid="15ac2eb4-48c2-4adc-8eb8-45fa7b5a1806"
NC_045826.1	RepeatMasker	LTR	1242415	1242614	506	+	.	ID="LTR-5_DPLE";TEgroup="NC_045826.1%7CLTR-5_DPLE%7C2";Tend="2940";Tstart="2790";shortTE="F";uid="1d1553d5-df53-47fb-b9e8-7145d059b2f5"
NC_045826.1	RepeatMasker	LINE/R2-Hero	876766	877139	1508	+	.	ID="R2-HERO-1_DPLE";TEgroup="NC_045826.1%7CR2-HERO-1_DPLE%7C2";Tend="2513";Tstart="2304";shortTE="F";uid="633c980a-94b4-4761-8758-b7cde8eb5002"
NC_045826.1	RepeatMasker	SINE	2197914	2198215	2446	+	.	ID="HASE2-1_DPLE";Tend="301";Tstart="1";shortTE="F";uid="bfebd5bc-3832-483b-8420-97356249aa90"
NC_045826.1	RepeatMasker	LINE/RTE-BovB	1739025	1739570	512	+	.	ID="RTE-3_HMEL";TEgroup="NC_045826.1%7CRTE-3_HMEL%7C1";Tend="998";Tstart="173";shortTE="F";uid="17aec59c-0709-40c3-a4e2-6095ba2d7887"
NC_045826.1	RepeatMasker	LTR/Gypsy	1076240	1076430	916	+	.	ID="GYPSY-1_DPLE";Tend="3888";Tstart="3698";shortTE="F";uid="ece449b2-dba8-427a-9f91-440706940d86"
NC_045826.1	RepeatMasker	LINE/R2-Hero	5792828	5793360	2449	+	.	ID="R2-HERO-1_DPLE";Tend="2507";Tstart="1915";shortTE="F";uid="6ff44891-6700-4a59-ab63-293640649e7f"
NC_045826.1	RepeatMasker	LINE/Penelope	1573191	1573450	1298	+	.	ID="PENELOPE-1_DPLE";TEgroup="NC_045826.1%7CPENELOPE-1_DPLE%7C17";Tend="147";Tstart="1";shortTE="F";uid="ead580bd-0648-4282-895a-2418b8c23609"
NC_045826.1	RepeatMasker	LINE/R2-Hero	6183056	6183253	1247	+	.	ID="R2-HERO-1_DPLE";Tend="2508";Tstart="2316";shortTE="F";uid="039f084b-fd32-4158-8c4c-f3195fc3dc7d"
NC_045826.1	RepeatMasker	Unknown	1265493	1265933	2482	+	.	ID="UNKNOWN-8_DPLE";Tend="488";Tstart="41";shortTE="F";uid="9f3d7406-5047-49f3-be38-7ae997114687"
NC_045826.1	RepeatMasker	LINE/R2-Hero	6238989	6239164	1066	+	.	ID="R2-HERO-1_DPLE";Tend="2511";Tstart="2320";shortTE="F";uid="5357ce2d-db2f-4bf4-b11a-75d078fe7f23"
NC_045826.1	RepeatMasker	LINE/Penelope	4407556	4407758	891	+	.	ID="PENELOPE-1_DPLE";Tend="210";Tstart="1";shortTE="F";uid="c21e4a6b-c372-42ea-9b86-4b6e929c00ba"
NC_045826.1	RepeatMasker	Simple_repeat	6796337	6796852	667	+	.	ID="(CA)N";Tend="516";Tstart="1";shortTE="F";uid="bb4d483e-d103-4a4f-92eb-ebf3b54a3291"
NC_045826.1	RepeatMasker	RC/Helitron	1642329	1642927	4318	+	.	ID="HELITRON-7_DPLE";Tend="613";Tstart="1";shortTE="F";uid="84eb8472-26ad-4445-8689-fd59946a5e40"
NC_045826.1	RepeatMasker	LTR/Copia	123820	124363	416	+	.	ID="COPIA-6_LMI-I";Tend="1921";Tstart="1379";shortTE="F";uid="4746e4b6-9a76-46d6-a99a-7b634563aabb"
NC_045826.1	RepeatMasker	Unknown	7357927	7358813	3453	+	.	ID="UNKNOWN-30_DPLE";Tend="1769";Tstart="393";shortTE="F";uid="234a6b95-46e3-4f04-bdf0-bf6135f488ac"
NC_045826.1	RepeatMasker	SINE	135865	136071	1644	+	.	ID="HASE2-1_DPLE";Tend="296";Tstart="91";shortTE="F";uid="caccbab8-06a7-430f-823f-a9e13956a4ef"
NC_045826.1	RepeatMasker	LINE/Penelope	350732	350875	592	+	.	ID="PENELOPE-1_DPLE";Tend="147";Tstart="2";shortTE="F";uid="9b15a119-7b65-4a27-a792-062228b363f4"
NC_045826.1	RepeatMasker	Unknown	3429289	3429427	601	+	.	ID="UNKNOWN-29_DPLE";Tend="1062";Tstart="922";shortTE="F";uid="b430b23b-101c-49bc-a2c3-a3712826f8d2"
NC_045826.1	RepeatMasker	LTR/Gypsy	6927459	6927631	1005	+	.	ID="GYPSY-1_DPLE";Tend="3864";Tstart="3690";shortTE="F";uid="c74faf35-0d3f-4041-af84-0871735569a9"
NC_045826.1	RepeatMasker	LTR/Gypsy	7349640	7351465	763	+	.	ID="GYPSY-35_LMI-I";Tend="3902";Tstart="2085";shortTE="F";uid="8eb4da58-c729-477a-8e3e-14587102ba4d"
NC_045826.1	RepeatMasker	LINE/Penelope	1297163	1297463	2541	+	.	ID="PENELOPE-1_DPLE";Tend="1929";Tstart="1629";shortTE="F";uid="1498d666-29c0-48cf-81d5-d71fb80537ca"
NC_045826.1	RepeatMasker	LTR	4196633	4196759	494	+	.	ID="LTR-5_DPLE";Tend="2966";Tstart="2838";shortTE="F";uid="b5a2a424-247c-4151-8fa1-ad88558957f7"
NC_045826.1	RepeatMasker	Simple_repeat	169759	169866	516	+	.	ID="(CAT)N";Tend="109";Tstart="2";shortTE="F";uid="fbc631f6-7865-43b6-a419-f6b8ffb64e15"
NC_045826.1	RepeatMasker	LINE/Penelope	382751	382868	466	+	.	ID="PENELOPE-1_DPLE";Tend="151";Tstart="33";shortTE="F";uid="d8f20895-1535-473a-a653-7b95f1838376"
NC_045826.1	RepeatMasker	LINE/Penelope	2393991	2394102	939	+	.	ID="PENELOPE-1_DPLE";Tend="149";Tstart="38";shortTE="F";uid="31077322-53b9-48f0-8dce-b335c07ee4e6"
NC_045826.1	RepeatMasker	DNA/TcMar-Mariner	2042658	2043448	862	+	.	ID="MARINER-4_BM";Tend="1259";Tstart="170";shortTE="F";uid="b67c82aa-956e-4ca3-b8bd-5b385cac9da1"
NC_045826.1	RepeatMasker	DNA/hAT-Ac	5481215	5481549	478	+	.	ID="NMAR-2_HMEL";Tend="3264";Tstart="2927";shortTE="F";uid="deafbef3-7ddf-41cd-88a4-9ea92d6784de"
NC_045826.1	RepeatMasker	SINE	4108790	4109080	1912	+	.	ID="HASE2-1_DPLE";Tend="296";Tstart="2";shortTE="F";uid="ab110d80-90b4-48a5-a348-3afce6902ad4"
NC_045826.1	RepeatMasker	LINE/Penelope	5016058	5016164	935	+	.	ID="PENELOPE-1_DPLE";Tend="141";Tstart="35";shortTE="F";uid="4a0ae261-7e43-4e52-9989-4111b850d3cf"
NC_045826.1	RepeatMasker	LTR	1359586	1359782	760	+	.	ID="LTR-5_DPLE";Tend="2962";Tstart="2788";shortTE="F";uid="91917281-9624-4df5-b001-9dd314eb3a8c"
NC_045826.1	RepeatMasker	SINE	718109	718236	1085	+	.	ID="HASE2-1_DPLE";Tend="301";Tstart="174";shortTE="F";uid="9730d0c2-51f1-42e8-88b6-bafaab2939de"
NC_045826.1	RepeatMasker	LINE/RTE-BovB	2087061	2087200	509	+	.	ID="RTE-9_PPO";Tend="295";Tstart="165";shortTE="F";uid="3c748e4a-942c-4cfa-ba6e-bd7d55f08866"
NC_045826.1	RepeatMasker	LINE/Penelope	3466093	3466234	555	+	.	ID="PENELOPE-1_DPLE";Tend="154";Tstart="1";shortTE="F";uid="26ab9e53-7b07-4f19-b00a-e2ade296ef06"
NC_045826.1	RepeatMasker	RC/Helitron	204546	204655	848	+	.	ID="HELITRON-7_DPLE";Tend="110";Tstart="1";shortTE="F";uid="20964257-1cc7-4c1c-b0a1-23d87d4bc44e"
NC_045826.1	RepeatMasker	SINE	1143143	1143476	1931	+	.	ID="HASE2-1_DPLE";Tend="298";Tstart="1";shortTE="F";uid="7988628b-ee8e-481e-b857-ec88369fbe11"
NC_045826.1	RepeatMasker	LINE/R1	1085835	1086142	1096	+	.	ID="R1-4_DPLE";Tend="878";Tstart="543";shortTE="F";uid="98c2663a-c76c-4f5d-ae0b-43657f6319ae"
NC_045826.1	RepeatMasker	DNA	4151907	4152049	414	+	.	ID="NMAR-16_HMEL";Tend="373";Tstart="221";shortTE="F";uid="92071b1a-30e2-4a31-8c51-5eb200d3e6ba"
NC_045826.1	RepeatMasker	LINE/CR1	3962529	3962901	2343	+	.	ID="CR1-2_DPLE";Tend="1144";Tstart="756";shortTE="F";uid="39f9c4b0-d608-41b8-b403-dd4ec04db1f6"
NC_045826.1	RepeatMasker	LINE/Penelope	3770165	3771410	4713	+	.	ID="PENELOPE-1_DPLE";TEgroup="NC_045826.1%7CPENELOPE-1_DPLE%7C48";Tend="981";Tstart="7";shortTE="F";uid="3fc4071e-030d-4283-814f-e62cf7e250bc"
NC_045826.1	RepeatMasker	LINE/Penelope	3322924	3323102	1549	+	.	ID="PENELOPE-1_DPLE";Tend="180";Tstart="1";shortTE="F";uid="b6e727ea-ceba-4dfb-9a19-ad236002e58e"
NC_045826.1	RepeatMasker	Unknown	2022094	2022238	419	+	.	ID="UNKNOWN-23_DPLE";Tend="1194";Tstart="1052";shortTE="F";uid="51f2a33a-83ee-4c72-bc73-4a3b6f78ad7c"
NC_045826.1	RepeatMasker	LINE/R1	3899470	3899579	846	+	.	ID="R1-2_DPLE";Tend="1066";Tstart="948";shortTE="F";uid="93a3f744-4ebc-4cba-a70a-5cf8ff8924db"
NC_045826.1	RepeatMasker	LTR/Gypsy	5698874	5699060	907	+	.	ID="GYPSY-1_DPLE";Tend="3868";Tstart="3684";shortTE="F";uid="3648a973-3e13-4f51-902a-cf4649d9adca"
NC_045826.1	RepeatMasker	DNA/P	4293866	4294006	422	+	.	ID="P-1_LHU";Tend="906";Tstart="777";shortTE="F";uid="50bc2bc0-4d48-45d3-b512-46d8dedb685f"
NC_045826.1	RepeatMasker	LINE/RTE-BovB	900511	900668	806	+	.	ID="RTE-9_PPO";Tend="294";Tstart="138";shortTE="F";uid="3d4c5053-f7fa-4c2f-812f-cff68a30ecb2"
NC_045826.1	RepeatMasker	SINE	449513	449643	840	+	.	ID="HASE2-1_DPLE";Tend="294";Tstart="165";shortTE="F";uid="0ba3f95a-cc18-40e2-ba65-1f476b80e1e4"
NC_045826.1	RepeatMasker	RC/Helitron	107429	107784	2682	+	.	ID="HELITRON-7_DPLE";Tend="370";Tstart="1";shortTE="F";uid="5a09c88f-954f-4bb5-b5fb-2ae0b97aa5b5"
NC_045826.1	RepeatMasker	LINE/CR1	267653	267865	493	+	.	ID="CR1-1_HMM";Tend="1729";Tstart="1519";shortTE="F";uid="705e51a9-d4e1-4522-9c99-ef25cd52d3aa"
NC_045826.1	RepeatMasker	Unknown	673695	673962	582	+	.	ID="UNKNOWN-42_DPLE";Tend="1955";Tstart="1706";shortTE="F";uid="69fa8179-6895-4094-bdb8-3be153bd43d5"
NC_045826.1	RepeatMasker	DNA/TcMar-Tc1	2442386	2442534	626	+	.	ID="MARINER-11_BM";Tend="1150";Tstart="799";shortTE="F";uid="57938b32-273a-42ec-a9a4-abfacd75c5ab"
NC_045826.1	RepeatMasker	LINE/Penelope	553329	553456	468	+	.	ID="PENELOPE-1_DPLE";Tend="154";Tstart="33";shortTE="F";uid="910a85ed-8054-448e-8bb5-9757d6beac3c"
NC_045826.1	RepeatMasker	LINE/RTE-RTE	7111289	7111412	450	+	.	ID="RTE-20_HMEL";Tend="3131";Tstart="3028";shortTE="F";uid="4a395b8c-2765-4c74-a5b7-67043bb201ff"
NC_045826.1	RepeatMasker	Unknown	4966699	4967262	1219	+	.	ID="UNKNOWN-9_DPLE";Tend="2149";Tstart="1530";shortTE="F";uid="16281612-316a-4114-9543-153056fd2f25"
NC_045826.1	RepeatMasker	LINE/Penelope	6157591	6157741	953	+	.	ID="PENELOPE-1_DPLE";Tend="147";Tstart="1";shortTE="F";uid="c9f3dcb6-8c18-486e-8c9b-caeaf8c93d8e"
NC_045826.1	RepeatMasker	Unknown	3837835	3838051	428	+	.	ID="UNKNOWN-28_DPLE";Tend="4310";Tstart="4090";shortTE="F";uid="1a7724b1-851a-4f8f-8153-739402dddeb5"
NC_045826.1	RepeatMasker	LINE/RTE-BovB	3681407	3681575	691	+	.	ID="RTE-9_PPO";Tend="295";Tstart="138";shortTE="F";uid="1427e862-704b-454e-83a2-42723563761e"
NC_045826.1	RepeatMasker	LINE/R2-Hero	6584283	6584656	2292	+	.	ID="R2-HERO-1_DPLE";TEgroup="NC_045826.1%7CR2-HERO-1_DPLE%7C25";Tend="2509";Tstart="1989";shortTE="F";uid="30ebe939-28fb-45d1-9850-33f190d85234"
NC_045826.1	RepeatMasker	Unknown	6095423	6095665	937	+	.	ID="UNKNOWN-34_DPLE";Tend="351";Tstart="1";shortTE="F";uid="67101731-eb7f-4d46-9a0a-4655ed0439ef"
NC_045826.1	RepeatMasker	Unknown	5389360	5389620	1096	+	.	ID="UNKNOWN-34_DPLE";Tend="347";Tstart="20";shortTE="F";uid="8a74dfd8-3e66-4732-85f2-7709d3c561a2"
NC_045826.1	RepeatMasker	SINE	4632	4932	2366	+	.	ID="HASE2-1_DPLE";Tend="299";Tstart="1";shortTE="F";uid="a0daeb52-6483-4a18-9447-44cb549de22f"
NC_045826.1	RepeatMasker	LINE/R2-Hero	6240369	6240883	3536	+	.	ID="R2-HERO-1_DPLE";Tend="2512";Tstart="1929";shortTE="F";uid="cc797cda-75a9-409c-8854-36365075967b"
NC_045826.1	RepeatMasker	Unknown	2653321	2653482	1173	+	.	ID="UNKNOWN-27_DPLE";Tend="1627";Tstart="1457";shortTE="F";uid="2031e8cf-38f5-4ce8-9e56-e79680027bf6"
NC_045826.1	RepeatMasker	LTR/Gypsy	4408949	4409171	773	+	.	ID="GYPSY-1_DPLE";Tend="3884";Tstart="3670";shortTE="F";uid="ff42438b-276f-4039-8066-57e9cdc3ad4b"
NC_045826.1	RepeatMasker	Unknown	7143219	7143419	434	+	.	ID="UNKNOWN-18_DPLE";Tend="1285";Tstart="1106";shortTE="F";uid="8aaa2b3c-50fd-4ed4-b8c6-5597e39e5648"
NC_045826.1	RepeatMasker	LINE/Penelope	1493838	1493981	888	+	.	ID="PENELOPE-1_DPLE";Tend="145";Tstart="1";shortTE="F";uid="dc8bed31-7404-4075-b020-e2377250a4f2"
NC_045826.1	RepeatMasker	DNA/TcMar-Tc1	2045196	2046094	8176	+	.	ID="TC1-1_DPLE";Tend="1323";Tstart="425";shortTE="F";uid="41691902-b50b-494c-9002-aba0078c7d13"
NC_045826.1	RepeatMasker	LINE/Penelope	1713628	1713733	546	+	.	ID="PENELOPE-1_DPLE";Tend="134";Tstart="28";shortTE="F";uid="afb55ad0-2456-4051-a29a-317092d09307"
NC_045826.1	RepeatMasker	LINE/Penelope	715222	715332	440	+	.	ID="PENELOPE-1_DPLE";Tend="180";Tstart="74";shortTE="F";uid="62d449d4-9ae3-478e-9571-e115742281eb"
NC_045826.1	RepeatMasker	DNA/TcMar-Mariner	4324040	4324300	810	+	.	ID="MARINER-30_AEC";Tend="454";Tstart="178";shortTE="F";uid="22d00069-1b90-4fbd-a51d-833f953586ee"
NC_045826.1	RepeatMasker	LINE/Penelope	5123297	5123436	672	+	.	ID="PENELOPE-1_DPLE";Tend="134";Tstart="1";shortTE="F";uid="668b7201-9e8b-43a9-acc7-6f1e191a05d0"
NC_045826.1	RepeatMasker	LINE/I-Jockey	7040013	7040391	1511	+	.	ID="I-JOCKEY-1_DPLE";Tend="383";Tstart="1";shortTE="F";uid="b9ce221c-c1cf-4a0b-b768-02b620554ab3"
NC_045826.1	RepeatMasker	LTR/Gypsy	4632059	4632262	884	+	.	ID="GYPSY-1_DPLE";Tend="3888";Tstart="3688";shortTE="F";uid="14e3b743-de84-4541-a6e9-a1fd75a41424"
NC_045826.1	RepeatMasker	DNA/TcMar-Tc1	903111	903412	799	+	.	ID="TC1-4_DPLE";Tend="1298";Tstart="942";shortTE="F";uid="262c4ff4-9c82-4089-98e4-b9a11b551bb4"
NC_045826.1	RepeatMasker	LTR	1794374	1794717	2936	+	.	ID="LTR-1_DPLE";Tend="1704";Tstart="1361";shortTE="F";uid="7eea1bc2-4e76-490a-995b-9573d0cb4ffc"
NC_045826.1	RepeatMasker	LINE/R2-Hero	6247532	6247706	1187	+	.	ID="R2-HERO-1_DPLE";Tend="2513";Tstart="2329";shortTE="F";uid="5f8de7d4-055c-4afc-a483-2ad2fa27ebde"
NC_045826.1	RepeatMasker	LINE/L2	3158908	3159907	1206	+	.	ID="L2-6_HMEL";Tend="1310";Tstart="289";shortTE="F";uid="cd5931e2-8642-449c-abcf-a5ca4612c7fe"
NC_045826.1	RepeatMasker	LINE/R2-Hero	3129654	3129759	718	+	.	ID="R2-HERO-1_DPLE";Tend="2513";Tstart="2408";shortTE="F";uid="347e0808-b41b-48ec-9044-2c1ec0a83c9a"
NC_045826.1	RepeatMasker	DNA/P	5693456	5693556	421	+	.	ID="P-1_LHU";Tend="898";Tstart="799";shortTE="F";uid="65d077d7-e18c-417f-853e-0b90618b1f6a"
NC_045826.1	RepeatMasker	Unknown	3186433	3186754	1219	+	.	ID="REP-3_LMI";Tend="349";Tstart="4";shortTE="F";uid="26c15638-e99c-4d93-97c5-1b6250db7a2e"
NC_045826.1	RepeatMasker	LTR/Gypsy	3244694	3244878	857	+	.	ID="GYPSY-1_DPLE";Tend="3873";Tstart="3682";shortTE="F";uid="cf6b8a11-108a-4dd6-8ca0-328aab604bb7"
NC_045826.1	RepeatMasker	LINE/Penelope	2016088	2016275	700	+	.	ID="PENELOPE-1_DPLE";TEgroup="NC_045826.1%7CPENELOPE-1_DPLE%7C27";Tend="135";Tstart="33";shortTE="T";uid="1d3cc47d-6a07-4f8d-afae-ef55f5353ae6"
NC_045826.1	RepeatMasker	SINE	6019592	6019734	1228	+	.	ID="HASE2-1_DPLE";Tend="144";Tstart="2";shortTE="F";uid="dfa40006-f160-4fe8-bb59-22cb1a47e986"
NC_045826.1	RepeatMasker	LINE/R1	5423385	5424471	2954	+	.	ID="R1-1_DPLE";TEgroup="NC_045826.1%7CR1-1_DPLE%7C1";Tend="2726";Tstart="2040";shortTE="F";uid="132b470a-d6d1-4c00-9a25-913397c28515"
NC_045826.1	RepeatMasker	LINE/R2-Hero	4291594	4292793	6854	+	.	ID="R2-HERO-1_DPLE";Tend="2369";Tstart="1106";shortTE="F";uid="62451ffc-9611-4a8a-8d70-5fc1f27067b4"
NC_045826.1	RepeatMasker	LTR/Gypsy	4881425	4881603	912	+	.	ID="GYPSY-1_DPLE";Tend="3884";Tstart="3688";shortTE="F";uid="8f5b0f16-f08a-4aae-a9b5-261f8e45621d"
NC_045826.1	RepeatMasker	Unknown	5858960	5859189	1413	+	.	ID="UNKNOWN-31_DPLE";Tend="646";Tstart="420";shortTE="F";uid="4a6358d6-6c92-4997-9b1d-db7ba6ff5c87"
NC_045826.1	RepeatMasker	LINE/R2-Hero	852481	852751	1681	+	.	ID="R2-HERO-1_DPLE";Tend="2513";Tstart="2195";shortTE="F";uid="99066318-5ab3-4909-8bd5-e08e120494c0"
NC_045826.1	RepeatMasker	RC/Helitron	3339147	3339720	3938	+	.	ID="HELITRON-7_DPLE";Tend="615";Tstart="1";shortTE="F";uid="1191a697-8f09-4c69-aca7-6ad9f3b26238"
NC_045826.1	RepeatMasker	RC/Helitron	3303265	3303502	468	+	.	ID="HELITRON-LIKE-1_HMEL";Tend="282";Tstart="1";shortTE="F";uid="57400c42-0d3a-4411-982d-4c298b73472a"
NC_045826.1	RepeatMasker	LTR	1067483	1067750	454	+	.	ID="LTR-5_DPLE";TEgroup="NC_045826.1%7CLTR-5_DPLE%7C1";Tend="2979";Tstart="2720";shortTE="F";uid="7a55f988-6032-4bab-822e-f07d57eadb0e"
NC_045826.1	RepeatMasker	SINE	1810404	1810506	754	+	.	ID="HASE2-1_DPLE";Tend="105";Tstart="1";shortTE="F";uid="b3f40e9f-7a58-4fa8-a56b-1155300ac79c"
NC_045826.1	RepeatMasker	Unknown	6575210	6575402	481	+	.	ID="UNKNOWN-18_DPLE";Tend="1284";Tstart="1106";shortTE="F";uid="cd61ac62-ba8b-40c2-9646-c20e7b7d4d00"
NC_045826.1	RepeatMasker	LINE/RTE-BovB	6503602	6503759	899	+	.	ID="RTE-9_PPO";Tend="295";Tstart="138";shortTE="F";uid="96be2d20-0e94-42ff-9694-c88e5b746952"
NC_045826.1	RepeatMasker	Unknown	2358474	2358822	1400	+	.	ID="UNKNOWN-34_DPLE";Tend="350";Tstart="1";shortTE="F";uid="b7bb3a6f-52d5-45c4-91e3-f7e563813f2e"
NC_045826.1	RepeatMasker	LINE/Penelope	6779200	6779350	758	+	.	ID="PENELOPE-1_DPLE";Tend="147";Tstart="1";shortTE="F";uid="4b0ca76d-53ec-4d7e-8041-ba6303e0e9c0"
NC_045826.1	RepeatMasker	LINE/Penelope	3285939	3286086	1009	+	.	ID="PENELOPE-1_DPLE";Tend="148";Tstart="1";shortTE="F";uid="268bd40a-692a-4446-8af1-5678e7bd08e1"
NC_045826.1	RepeatMasker	LINE/Penelope	2683965	2684163	678	+	.	ID="PENELOPE-1_DPLE";TEgroup="NC_045826.1%7CPENELOPE-1_DPLE%7C35";Tend="146";Tstart="7";shortTE="F";uid="240d31b2-69f7-4391-8ec5-e78bca8351d4"
NC_045826.1	RepeatMasker	LINE/Penelope	5127907	5128017	562	+	.	ID="PENELOPE-1_DPLE";Tend="147";Tstart="35";shortTE="F";uid="a20318a0-88bc-4c8d-886f-ff2ccf5b4924"
NC_045826.1	RepeatMasker	LINE/Penelope	7078982	7079118	681	+	.	ID="PENELOPE-1_DPLE";Tend="152";Tstart="1";shortTE="F";uid="fb23c59c-8390-45f6-bcdc-d65c406fe036"
NC_045826.1	RepeatMasker	LINE/R2-Hero	7210682	7211141	2384	+	.	ID="R2-HERO-1_DPLE";Tend="464";Tstart="1";shortTE="F";uid="7dd0e785-eb36-44a5-bf48-9f34a9db78b1"
NC_045826.1	RepeatMasker	DNA/TcMar-Tc1	5669838	5670422	5318	+	.	ID="TC1-1_DPLE";Tend="1321";Tstart="737";shortTE="F";uid="6728cc6c-87ff-4613-a90e-44f8a80c271b"
NC_045826.1	RepeatMasker	LTR/Gypsy	2015646	2015847	1101	+	.	ID="GYPSY-1_DPLE";Tend="3887";Tstart="3679";shortTE="F";uid="490db4d1-87f8-4eac-b816-d34684d6556d"
NC_045826.1	RepeatMasker	LINE/Penelope	4807388	4807634	499	+	.	ID="PENELOPE-1_DPLE";TEgroup="NC_045826.1%7CPENELOPE-1_DPLE%7C58";Tend="191";Tstart="33";shortTE="F";uid="6134b01d-81fe-41a4-a1bd-ef658b41b60f"
NC_045826.1	RepeatMasker	LINE/R2-Hero	1513347	1513712	1145	+	.	ID="R2-HERO-1_DPLE";TEgroup="NC_045826.1%7CR2-HERO-1_DPLE%7C5";Tend="2513";Tstart="1605";shortTE="F";uid="a6896354-b185-4720-a069-aabcb4f85a7c"
NC_045826.1	RepeatMasker	LTR/Gypsy	1185285	1185477	977	+	.	ID="GYPSY-1_DPLE";Tend="3886";Tstart="3689";shortTE="F";uid="60b80a5d-19e2-41bd-b6d3-75bcf60d4a56"
NC_045826.1	RepeatMasker	Simple_repeat	6099738	6100035	1283	+	.	ID="(TAG)N";Tend="298";Tstart="1";shortTE="F";uid="08f02052-08bf-4906-809b-a335a595faf3"
NC_045826.1	RepeatMasker	LINE/Penelope	2140549	2140695	516	+	.	ID="PENELOPE-1_DPLE";Tend="147";Tstart="3";shortTE="F";uid="faef2537-800f-43d2-b242-1b904c126383"
NC_045826.1	RepeatMasker	RC/Helitron	1479545	1480224	680	+	.	ID="HELITRON-3_HMM";Tend="2971";Tstart="2238";shortTE="F";uid="96cf3c88-4978-42c0-9437-5ccacc9aa811"
NC_045826.1	RepeatMasker	LTR/Gypsy	4767681	4767891	852	+	.	ID="GYPSY-1_DPLE";Tend="3888";Tstart="3687";shortTE="F";uid="e9231121-841d-4ed2-8882-02beb1cbfac6"
NC_045826.1	RepeatMasker	SINE	1623234	1623392	882	+	.	ID="HASE2-1_DPLE";Tend="295";Tstart="137";shortTE="F";uid="cae45f3f-110e-4372-872a-70046f80b4b1"
NC_045826.1	RepeatMasker	SINE	1894275	1894408	814	+	.	ID="HASE2-1_DPLE";Tend="133";Tstart="1";shortTE="F";uid="eaba612c-392a-43d9-9451-d81e66618ff1"
NC_045826.1	RepeatMasker	SINE	6342547	6342725	1501	-	.	ID="HASE2-1_DPLE";Tend="301";Tstart="123";shortTE="F";uid="38c08352-671d-4c09-8718-d53587a7de7f"
NC_045826.1	RepeatMasker	LINE/R2-Hero	2819593	2819713	728	-	.	ID="R2-HERO-1_DPLE";Tend="2513";Tstart="2381";shortTE="F";uid="0cd230a5-670b-41a7-8516-ffc3430e7c8d"
NC_045826.1	RepeatMasker	Unknown	6405217	6405486	2359	-	.	ID="UNKNOWN-15_DPLE";Tend="272";Tstart="2";shortTE="F";uid="c0bb36b2-313f-4b2f-a88a-85e880da2fb2"
NC_045826.1	RepeatMasker	LINE/Penelope	6007713	6007826	605	-	.	ID="PENELOPE-1_DPLE";Tend="122";Tstart="11";shortTE="F";uid="228c4105-5734-44ba-96cc-0c0e4d2199f1"
NC_045826.1	RepeatMasker	LTR/Gypsy	3778936	3779082	546	-	.	ID="GYPSY-1_DPLE";Tend="3884";Tstart="3748";shortTE="F";uid="1e889eb6-095a-40d2-bad6-7ea36643f04a"
NC_045826.1	RepeatMasker	LINE/Penelope	4218006	4218321	1717	-	.	ID="PENELOPE-1_DPLE";Tend="377";Tstart="33";shortTE="F";uid="f178876f-def5-4583-86ee-14e3f5a3d3fb"
NC_045826.1	RepeatMasker	LINE/Penelope	400721	400830	570	-	.	ID="PENELOPE-1_DPLE";Tend="143";Tstart="35";shortTE="F";uid="44bdb12d-c2a3-419e-8ba4-8fa309a972ec"
NC_045826.1	RepeatMasker	LINE/R1	6981065	6982192	1941	-	.	ID="R1-4_DPLE";Tend="876";Tstart="1";shortTE="F";uid="1679d40f-228b-4a38-9c71-4eedff364792"
NC_045826.1	RepeatMasker	LINE/R2-Hero	1698092	1698263	1413	-	.	ID="R2-HERO-1_DPLE";Tend="2512";Tstart="2341";shortTE="F";uid="ffd12f05-0b57-4c62-b80f-0c50ba8adffb"
NC_045826.1	RepeatMasker	LINE/Penelope	6781552	6781703	744	-	.	ID="PENELOPE-1_DPLE";Tend="189";Tstart="2";shortTE="F";uid="920f928a-f4ca-4b72-a794-439695668858"
NC_045826.1	RepeatMasker	LINE/Penelope	4852901	4853034	1149	-	.	ID="PENELOPE-1_DPLE";Tend="135";Tstart="1";shortTE="F";uid="79ee861a-e658-4e24-83c6-d8e860304796"
NC_045826.1	RepeatMasker	SINE	652500	652742	2011	-	.	ID="HASE2-1_DPLE";Tend="301";Tstart="58";shortTE="F";uid="2776435b-73a0-4cbb-a6d1-b6fab3719e3f"
NC_045826.1	RepeatMasker	RC/Helitron	4498904	4499028	581	-	.	ID="HELITRON-N1C_LMI";Tend="139";Tstart="13";shortTE="F";uid="3d8a3a55-16ca-471a-bda2-f1810f17418d"
NC_045826.1	RepeatMasker	RC/Helitron	3993516	3994194	4873	-	.	ID="HELITRON-3_DPLE";Tend="695";Tstart="1";shortTE="F";uid="18358509-31df-467b-91f7-2d172101566d"
NC_045826.1	RepeatMasker	LINE/R2-Hero	4286698	4286848	966	-	.	ID="R2-HERO-1_DPLE";Tend="2513";Tstart="2326";shortTE="F";uid="db193aa7-edb8-4c08-bd1d-3c384b23a75c"
NC_045826.1	RepeatMasker	RC/Helitron	5740945	5741550	4832	-	.	ID="HELITRON-7_DPLE";Tend="608";Tstart="1";shortTE="F";uid="ea76ae1f-ee8c-4fd4-b75f-79d338979522"
NC_045826.1	RepeatMasker	LINE/RTE-RTE	1236761	1236996	588	-	.	ID="RTE-3_PXU";Tend="333";Tstart="231";shortTE="F";uid="24decce5-9d64-49a6-8f8a-7264aed904d4"
NC_045826.1	RepeatMasker	LTR/Gypsy	2349987	2350118	428	-	.	ID="GYPSY-1_DPLE";Tend="3884";Tstart="3751";shortTE="F";uid="ad37f2de-2b33-4979-a3c0-8c9a36d94f52"
NC_045826.1	RepeatMasker	LTR	1255310	1255420	526	-	.	ID="LTR-5_DPLE";Tend="2950";Tstart="2837";shortTE="F";uid="1be88d0a-1e9f-4cce-9a8c-5fea78c29da1"
NC_045826.1	RepeatMasker	LINE/Penelope	6874794	6874938	844	-	.	ID="PENELOPE-1_DPLE";Tend="150";Tstart="2";shortTE="F";uid="909ef847-1d08-43d5-b255-589c514817a8"
NC_045826.1	RepeatMasker	LTR	6120837	6120938	409	-	.	ID="LTR-5_DPLE";Tend="3441";Tstart="3335";shortTE="F";uid="d7a38661-370e-4c40-9b9b-cb44f5cf3ed0"
NC_045826.1	RepeatMasker	RC/Helitron	3699358	3702719	9993	-	.	ID="HELITRON-2_HMM";Tend="6634";Tstart="3191";shortTE="F";uid="fe6f5ca8-2079-46bd-90f1-5b8072665bfb"
NC_045826.1	RepeatMasker	DNA/TcMar-Tc1	4172549	4172997	1082	-	.	ID="MAR1_BM";Tend="828";Tstart="320";shortTE="F";uid="70ec1431-5439-43fd-99e3-262fd872c8c7"
NC_045826.1	RepeatMasker	LTR	1350611	1350771	608	-	.	ID="LTR-5_DPLE";Tend="2945";Tstart="2717";shortTE="F";uid="0f958a21-9b37-427d-8655-7f97e74fb03d"
NC_045826.1	RepeatMasker	LTR/Copia	7283700	7284529	821	-	.	ID="COPIA-2_TCA-I";Tend="996";Tstart="191";shortTE="F";uid="c60ea007-2852-4a37-8b42-45b4457d7197"
NC_045826.1	RepeatMasker	LTR/Gypsy	2508490	2508607	512	-	.	ID="GYPSY-1_DPLE";Tend="3875";Tstart="3764";shortTE="F";uid="8ddd1891-61d7-4046-8487-5f1b2c1f38f6"
NC_045826.1	RepeatMasker	Unknown	5379679	5379958	982	-	.	ID="UNKNOWN-23_DPLE";Tend="557";Tstart="271";shortTE="F";uid="496053a6-f0f8-4538-9a00-9393516bf73d"
NC_045826.1	RepeatMasker	LINE/R2-Hero	2409611	2409789	1224	-	.	ID="R2-HERO-1_DPLE";Tend="2513";Tstart="2333";shortTE="F";uid="fd1c2d78-de85-4583-93dd-cf6e2249abe8"
NC_045826.1	RepeatMasker	LINE/Penelope	4178529	4178677	627	-	.	ID="PENELOPE-1_DPLE";Tend="1370";Tstart="1220";shortTE="F";uid="dede8e3d-2c80-4f0b-956c-ec2dcf96f367"
NC_045826.1	RepeatMasker	LINE/Penelope	2239213	2239478	748	-	.	ID="PENELOPE-1_DPLE";TEgroup="NC_045826.1%7CPENELOPE-1_DPLE%7C29";Tend="150";Tstart="22";shortTE="F";uid="a31fe4c2-5a82-49c2-8d6c-0a21cb96a25c"
NC_045826.1	RepeatMasker	LINE/Penelope	1939760	1939873	1016	-	.	ID="PENELOPE-1_DPLE";Tend="148";Tstart="35";shortTE="F";uid="cb539b57-72fe-48c7-a699-e9db4f688487"
NC_045826.1	RepeatMasker	LINE/R2-Hero	7315735	7316592	3055	-	.	ID="R2-HERO-1_DPLE";TEgroup="NC_045826.1%7CR2-HERO-1_DPLE%7C27";Tend="2513";Tstart="1106";shortTE="F";uid="06ffa57d-7232-48c5-9a11-8e55bcb0db73"
NC_045826.1	RepeatMasker	LINE/Penelope	3164599	3164780	495	-	.	ID="PENELOPE-1_DPLE";TEgroup="NC_045826.1%7CPENELOPE-1_DPLE%7C39";Tend="148";Tstart="33";shortTE="T";uid="5cf422b0-bb9e-4a00-a043-7e6349b76326"
NC_045826.1	RepeatMasker	DNA/TcMar-Tc1	127847	128206	522	-	.	ID="MAR1_BM";Tend="381";Tstart="6";shortTE="F";uid="2c7172cb-1c8d-4ce8-83da-e871523e43a1"
NC_045826.1	RepeatMasker	LINE/Penelope	3260014	3260135	789	-	.	ID="PENELOPE-1_DPLE";Tend="151";Tstart="33";shortTE="F";uid="0127e09b-65c4-4321-8205-1afd2444d19c"
NC_045826.1	RepeatMasker	Unknown	1780939	1781207	1620	-	.	ID="UNKNOWN-34_DPLE";Tend="351";Tstart="72";shortTE="F";uid="716dc0ea-0ef1-4147-a081-fb66926cdcc6"
NC_045826.1	RepeatMasker	Unknown	571235	571535	642	-	.	ID="UNKNOWN-23_DPLE";TEgroup="NC_045826.1%7CUNKNOWN-23_DPLE%7C1";Tend="548";Tstart="244";shortTE="F";uid="57556b9b-a5b8-4178-8aaa-3a547c2daea8"
NC_045826.1	RepeatMasker	Unknown	3916104	3916357	1154	-	.	ID="UNKNOWN-34_DPLE";Tend="272";Tstart="15";shortTE="F";uid="890a0a19-bf26-4507-8235-8cb8497cd98d"
NC_045826.1	RepeatMasker	Unknown	5831711	5831904	1192	-	.	ID="UNKNOWN-34_DPLE";Tend="349";Tstart="154";shortTE="F";uid="17784301-90bc-432e-9a37-1ff3432b53b7"
NC_045826.1	RepeatMasker	SINE	5004934	5005204	1896	-	.	ID="HASE2-1_DPLE";Tend="301";Tstart="2";shortTE="F";uid="3749f29f-d8cc-4969-a998-2e28e42d2f8b"
NC_045826.1	RepeatMasker	LINE/Penelope	7244131	7244268	600	-	.	ID="PENELOPE-1_DPLE";Tend="163";Tstart="1";shortTE="F";uid="104129a0-8d12-429a-b35f-2431f4b34386"
NC_045826.1	RepeatMasker	LINE/RTE-BovB	2646766	2646884	681	-	.	ID="RTE-9_PPO";Tend="294";Tstart="177";shortTE="F";uid="a49c6295-a60f-4b3d-8863-8bc5d0c13b44"
NC_045826.1	RepeatMasker	LTR/Gypsy	6865205	6865317	729	-	.	ID="GYPSY-1_DPLE";Tend="3806";Tstart="3683";shortTE="F";uid="26178b47-8fd1-4f56-9c16-52add927d218"
NC_045826.1	RepeatMasker	Unknown	6040486	6040825	2157	-	.	ID="UNKNOWN-34_DPLE";Tend="351";Tstart="2";shortTE="F";uid="bd68a27d-f165-4dd3-91eb-c1d3e0dada8c"
NC_045826.1	RepeatMasker	LINE/Penelope	5222943	5223079	641	-	.	ID="PENELOPE-1_DPLE";Tend="135";Tstart="1";shortTE="F";uid="fb4afcc2-e8fb-42f4-99ee-64edaddac254"
NC_045826.1	RepeatMasker	LINE/Penelope	1879113	1879575	3032	-	.	ID="PENELOPE-1_DPLE";Tend="553";Tstart="89";shortTE="F";uid="4bf2273e-9753-47dd-a360-68343e6f239d"
NC_045826.1	RepeatMasker	LINE/R2-Hero	4071040	4071222	1259	-	.	ID="R2-HERO-1_DPLE";Tend="2487";Tstart="2305";shortTE="F";uid="eb850a90-4d87-4616-9f26-f350e241443e"
NC_045826.1	RepeatMasker	DNA/TcMar-Mariner	1974897	1975219	2203	-	.	ID="MARINER-2_DF";Tend="373";Tstart="54";shortTE="F";uid="e31c7d54-a81f-4b43-b91d-4e8db0d02c61"
NC_045826.1	RepeatMasker	LINE/R2-Hero	2744293	2744526	1867	-	.	ID="R2-HERO-1_DPLE";Tend="2513";Tstart="2277";shortTE="F";uid="e31125c7-c844-4e4a-963d-59f7490ae7bc"
NC_045826.1	RepeatMasker	LINE/Penelope	360666	360776	529	-	.	ID="PENELOPE-1_DPLE";Tend="147";Tstart="41";shortTE="F";uid="f5624e0e-c09f-4120-a97e-d6f3b69699e4"
NC_045826.1	RepeatMasker	LINE/Penelope	280281	280396	734	-	.	ID="PENELOPE-1_DPLE";Tend="142";Tstart="27";shortTE="F";uid="169c5289-c483-4427-860a-ac59ecf6aa97"
NC_045826.1	RepeatMasker	LINE/R2-Hero	2955218	2955695	2929	-	.	ID="R2-HERO-1_DPLE";Tend="2513";Tstart="2014";shortTE="F";uid="dacd5dd1-17c5-46b0-acfa-6345b9b580ce"
NC_045826.1	RepeatMasker	Unknown	1413670	1413901	916	-	.	ID="UNKNOWN-34_DPLE";Tend="221";Tstart="1";shortTE="F";uid="0314d25e-07af-4530-9455-75febf39cf58"
NC_045826.1	RepeatMasker	LTR/Copia	7282472	7283218	763	-	.	ID="COPIA-2_TCA-I";Tend="2298";Tstart="1472";shortTE="F";uid="7f308ba7-cabb-4def-9ca7-ed3fa8653aeb"
NC_045826.1	RepeatMasker	DNA/TcMar-Tc1	2080356	2081113	1348	-	.	ID="MAR1_BM";TEgroup="NC_045826.1%7CMAR1_BM%7C4";Tend="1027";Tstart="126";shortTE="F";uid="98adcb01-73cd-4b46-b1fd-d5d2d325a09f"
NC_045826.1	RepeatMasker	LINE/Penelope	6641009	6641462	2776	-	.	ID="PENELOPE-1_DPLE";Tend="478";Tstart="1";shortTE="F";uid="87b1851e-7bbd-44e6-bea5-99faca35a364"
NC_045826.1	RepeatMasker	Unknown	2615327	2615532	1702	-	.	ID="UNKNOWN-7_DPLE";Tend="922";Tstart="716";shortTE="F";uid="c5d4d5c1-0ed8-4d65-8e5d-7e095afebf07"
NC_045826.1	RepeatMasker	SINE	6380656	6380957	2461	-	.	ID="HASE2-1_DPLE";Tend="301";Tstart="1";shortTE="F";uid="d0c9fd4c-60ed-4d59-b3e8-15f4670d5390"
NC_045826.1	RepeatMasker	Unknown	2642327	2643015	3732	-	.	ID="UNKNOWN-10_DPLE";Tend="1130";Tstart="352";shortTE="F";uid="eee392c9-7238-4b6c-9c36-6544a8a5437a"
NC_045826.1	RepeatMasker	DNA/TcMar-Mariner	3640071	3640713	2552	-	.	ID="MARINER-2_PBA";Tend="1276";Tstart="567";shortTE="F";uid="4ef6d57a-1e3d-48ae-bf55-1e36d15c11ca"
NC_045826.1	RepeatMasker	RC/Helitron	5614697	5614959	987	-	.	ID="HELITRON-N7_PXU";Tend="286";Tstart="2";shortTE="F";uid="1abc47cd-2a45-4b0c-8fa7-3304a2fd2f83"
NC_045826.1	RepeatMasker	LINE/Penelope	6789906	6790028	501	-	.	ID="PENELOPE-1_DPLE";Tend="152";Tstart="30";shortTE="F";uid="03f8f51c-5b00-462b-be17-cc2fcff3db0a"
NC_045826.1	RepeatMasker	LINE/CR1	1984270	1984526	727	-	.	ID="CR1-1_DPLE";Tend="297";Tstart="4";shortTE="F";uid="2d8dd574-ba75-46fa-ba09-7e38bd111077"
NC_045826.1	RepeatMasker	LINE/CR1	5089431	5089767	956	-	.	ID="CR1-2_DPLE";Tend="1144";Tstart="800";shortTE="F";uid="4f417f73-a5d8-4797-a5dc-e47e81691173"
NC_045826.1	RepeatMasker	LINE/R2-Hero	5906734	5907226	3075	-	.	ID="R2-HERO-1_DPLE";Tend="2513";Tstart="2014";shortTE="F";uid="72f1d8b6-ef1c-4104-a9ff-d9ef85876c76"
NC_045826.1	RepeatMasker	LINE/R2-Hero	2852374	2852613	1642	-	.	ID="R2-HERO-1_DPLE";Tend="2512";Tstart="2267";shortTE="F";uid="8d0af7ab-235e-41e2-b581-63626c05a938"
NC_045826.1	RepeatMasker	LTR/Gypsy	3881247	3881436	760	-	.	ID="GYPSY-1_DPLE";Tend="3884";Tstart="3691";shortTE="F";uid="fa56b30d-78d9-43ab-9e18-b797a3404696"
NC_045826.1	RepeatMasker	Unknown	6752766	6752903	412	-	.	ID="UNKNOWN-28_DPLE";Tend="1062";Tstart="924";shortTE="F";uid="765dd707-75f1-499e-8876-b7e5101e44de"
NC_045826.1	RepeatMasker	LTR/Gypsy	6517669	6517861	843	-	.	ID="GYPSY-1_DPLE";Tend="3884";Tstart="3688";shortTE="F";uid="e5ecc839-d6bd-4d29-a74f-04fe6bda200e"
NC_045826.1	RepeatMasker	LINE/Penelope	7319065	7319195	971	-	.	ID="PENELOPE-1_DPLE";Tend="240";Tstart="101";shortTE="F";uid="29ddb7d8-38c5-4927-a773-56ee152aa2dd"
NC_045826.1	RepeatMasker	Unknown	2339243	2339492	580	-	.	ID="UNKNOWN-5_DPLE";Tend="1054";Tstart="817";shortTE="F";uid="7a70d494-5035-478d-8f05-a0d34d9723ef"
NC_045826.1	RepeatMasker	Unknown	443362	443526	891	-	.	ID="UNKNOWN-34_DPLE";Tend="163";Tstart="3";shortTE="F";uid="9d74a306-686e-4305-929b-709e1cea3a77"
NC_045826.1	RepeatMasker	DNA/Academ-1	3571293	3571591	631	-	.	ID="ACADEM-1_BM";Tend="301";Tstart="1";shortTE="F";uid="65a0dc52-fb33-4901-b807-117a10bbba33"
NC_045826.1	RepeatMasker	DNA/TcMar-Mariner	3816340	3817333	836	-	.	ID="mariner-27_aec";Tend="1207";Tstart="206";shortTE="F";uid="f0d8f189-4e9b-4791-9760-46c85eec05ff"
NC_045826.1	RepeatMasker	LINE/L2	2344531	2345478	880	-	.	ID="L2-1_DPLE";TEgroup="NC_045826.1%7CL2-1_DPLE%7C1";Tend="1997";Tstart="582";shortTE="F";uid="fac4c34f-9299-461a-a83f-30388db34ae8"
NC_045826.1	RepeatMasker	Unknown	6018135	6018364	1171	-	.	ID="UNKNOWN-14_DPLE";Tend="1167";Tstart="916";shortTE="F";uid="8e972cd5-5365-4677-9350-18831d73c12d"
NC_045826.1	RepeatMasker	LINE/Penelope	2281294	2281411	1001	-	.	ID="PENELOPE-1_DPLE";Tend="150";Tstart="33";shortTE="F";uid="dc87ca7c-2b69-4a94-aec8-54bdd21760ba"
NC_045826.1	RepeatMasker	LINE/Penelope	2446844	2446968	565	-	.	ID="PENELOPE-1_DPLE";Tend="152";Tstart="35";shortTE="F";uid="b5cf27be-34a5-43b7-929c-6c6e53aa3e99"
NC_045826.1	RepeatMasker	LINE/R2-Hero	5999432	5999553	720	-	.	ID="R2-HERO-1_DPLE";Tend="2513";Tstart="2385";shortTE="F";uid="c0e67326-303b-40d9-8efc-06ff8c7f1dca"
NC_045826.1	RepeatMasker	DNA/TcMar-Tc1	600799	601967	3736	-	.	ID="MAR1_BM";Tend="1266";Tstart="29";shortTE="F";uid="de1857fd-72cb-446a-8ff1-f5d2ea576c28"
NC_045826.1	RepeatMasker	LINE/R2-Hero	2269910	2270674	5072	-	.	ID="R2-HERO-1_DPLE";Tend="2513";Tstart="1733";shortTE="F";uid="29457c7e-e688-4064-ba60-6be9aecd4ffc"
NC_045826.1	RepeatMasker	RC/Helitron	2041307	2041685	2311	-	.	ID="HELITRON-7_DPLE";Tend="361";Tstart="1";shortTE="F";uid="e0a17160-1c91-4564-baa3-89a614788233"
NC_045826.1	RepeatMasker	LINE/R2-Hero	5259830	5259956	803	-	.	ID="R2-HERO-1_DPLE";Tend="2513";Tstart="2387";shortTE="F";uid="c59da7e2-02ce-4a5f-8705-869d523e91f7"
NC_045826.1	RepeatMasker	SINE	2852803	2853105	1798	-	.	ID="HASE2-1_DPLE";Tend="301";Tstart="3";shortTE="F";uid="39783fe5-5e59-42e6-8d16-f96c89291195"
NC_045826.1	RepeatMasker	LINE/Penelope	4099653	4099775	409	-	.	ID="PENELOPE-1_DPLE";Tend="154";Tstart="33";shortTE="F";uid="7e1c7a77-4caa-4222-8648-a735700348e9"
NC_045826.1	RepeatMasker	LINE/Penelope	5725408	5725534	606	-	.	ID="PENELOPE-1_DPLE";Tend="155";Tstart="35";shortTE="F";uid="73979363-e6a4-479e-9a1a-87d173110239"
NC_045826.1	RepeatMasker	Unknown	6874176	6874357	695	-	.	ID="UNKNOWN-18_DPLE";Tend="1284";Tstart="1108";shortTE="F";uid="d7b7381e-4343-4a96-a9b0-463d3fbf57ad"
NC_045826.1	RepeatMasker	LINE/R2-Hero	4609782	4610079	1847	-	.	ID="R2-HERO-1_DPLE";Tend="1807";Tstart="1519";shortTE="F";uid="380840c0-aef6-46b3-9c1f-3efb8df5724d"
NC_045826.1	RepeatMasker	Unknown	1340353	1340575	417	-	.	ID="UNKNOWN-32_DPLE";Tend="378";Tstart="121";shortTE="F";uid="ff7deb57-61dd-413f-beef-d4b1eeb0b37b"
NC_045826.1	RepeatMasker	LTR/Gypsy	1762905	1763096	705	-	.	ID="GYPSY-1_DPLE";Tend="3888";Tstart="3680";shortTE="F";uid="dc6c6ed3-ab1d-4852-8aac-f92567c08177"
NC_045826.1	RepeatMasker	LTR	1708715	1708822	423	-	.	ID="LTR-5_DPLE";Tend="2937";Tstart="2849";shortTE="F";uid="f8e03c1f-34a9-4f6c-b66c-6ec36f60f3c3"
NC_045826.1	RepeatMasker	Unknown	6060408	6060647	1051	-	.	ID="UNKNOWN-14_DPLE";Tend="2242";Tstart="2024";shortTE="F";uid="8683690f-72a9-4b96-9ec4-6c95cab115d1"
NC_045826.1	RepeatMasker	LINE/R2-Hero	2414396	2414688	1737	-	.	ID="R2-HERO-1_DPLE";Tend="2481";Tstart="2190";shortTE="F";uid="943fe581-9fd6-402c-8126-e37ef183a320"
NC_045826.1	RepeatMasker	SINE	5986215	5986449	1909	-	.	ID="HASE2-1_DPLE";Tend="298";Tstart="58";shortTE="F";uid="8b37b137-e375-4b29-82d0-7a383b7c6307"
NC_045826.1	RepeatMasker	SINE	1969109	1969403	2331	-	.	ID="HASE2-1_DPLE";Tend="301";Tstart="1";shortTE="F";uid="43a7f480-69d1-47a8-b51b-aeab45840d8a"
NC_045826.1	RepeatMasker	LINE/Penelope	3727101	3727311	1195	-	.	ID="PENELOPE-1_DPLE";Tend="206";Tstart="1";shortTE="F";uid="c032b02a-2b09-413f-8a65-3b35097ec96f"
NC_045826.1	RepeatMasker	LTR/Gypsy	4215386	4215593	1116	-	.	ID="GYPSY-1_DPLE";Tend="3885";Tstart="3682";shortTE="F";uid="f2c01df5-6e77-4f0f-9115-fac876e3857a"
NC_045826.1	RepeatMasker	LINE/R2-Hero	3396217	3396351	942	-	.	ID="R2-HERO-1_DPLE";Tend="2513";Tstart="2378";shortTE="F";uid="f2a785c2-1ec8-4061-966c-02c65baa9e13"
NC_045826.1	RepeatMasker	RC/Helitron	5583491	5583772	1105	-	.	ID="HELITRON-1_RPR";Tend="286";Tstart="8";shortTE="F";uid="a5f32eee-c655-497c-97e3-cb875763bd12"
NC_045826.1	RepeatMasker	RC/Helitron	202603	203450	4058	-	.	ID="HELITRON-5_DPLE";Tend="1555";Tstart="12";shortTE="F";uid="ab0a7682-d33c-4e6d-b16e-6c78535530ad"
NC_045826.1	RepeatMasker	Unknown	5832126	5832286	1093	-	.	ID="UNKNOWN-34_DPLE";Tend="173";Tstart="3";shortTE="F";uid="0541c145-21e3-4f13-8e51-6bb20f40c5df"
NC_045826.1	RepeatMasker	LINE/Penelope	2276972	2277089	979	-	.	ID="PENELOPE-1_DPLE";Tend="150";Tstart="33";shortTE="F";uid="8e62d7ab-e37f-4875-8fee-33dab4f87d0c"
NC_045826.1	RepeatMasker	RC/Helitron	1607322	1607663	1918	-	.	ID="HELITRON-8_DPLE";TEgroup="NC_045826.1%7CHELITRON-8_DPLE%7C1";Tend="738";Tstart="10";shortTE="F";uid="b3f6bbca-78f3-47fb-a124-34d13bc03752"
NC_045826.1	RepeatMasker	LINE/CR1	5993783	5994529	3561	-	.	ID="CR1-1_DPLE";Tend="684";Tstart="6";shortTE="F";uid="0f7ee440-1303-4185-b72e-cc1348612a6a"
NC_045826.1	RepeatMasker	LINE/R1	6333239	6333778	3797	-	.	ID="R1-1_DPLE";Tend="2732";Tstart="2122";shortTE="F";uid="54a2d86c-761e-4cd8-bcb9-b1add3c5acdf"
NC_045826.1	RepeatMasker	LINE/RTE-BovB	1843878	1843999	608	-	.	ID="RTE-9_PPO";Tend="294";Tstart="177";shortTE="F";uid="6a3ad5c2-eea9-48ba-a0cd-f692d251d6cb"
NC_045826.1	RepeatMasker	Unknown	5276653	5276870	1497	-	.	ID="UNKNOWN-34_DPLE";Tend="349";Tstart="128";shortTE="F";uid="6246e5c5-3d8c-437a-8bfa-2e800c6184ad"
NC_045826.1	RepeatMasker	DNA/TcMar-Tc1	1999372	2001053	15385	-	.	ID="TC1-2_DPLE";Tend="1684";Tstart="3";shortTE="F";uid="d2c8568b-558f-4a13-95e2-a436bf541929"
NC_045826.1	RepeatMasker	LINE/Penelope	1165449	1165568	967	-	.	ID="PENELOPE-1_DPLE";Tend="152";Tstart="33";shortTE="F";uid="da1a584b-3e30-4278-900f-c5adf57eaa0b"
NC_045826.1	RepeatMasker	LINE/R2-Hero	153756	155106	9348	-	.	ID="R2-HERO-1_DPLE";Tend="2513";Tstart="1168";shortTE="F";uid="d922e2e0-b53c-4da1-866f-4fff4aac6c46"
NC_045826.1	RepeatMasker	Unknown	6077995	6078248	871	-	.	ID="UNKNOWN-23_DPLE";Tend="541";Tstart="271";shortTE="F";uid="9b9cf678-1db7-43f9-bd63-ad6f146edf4e"
NC_045826.1	RepeatMasker	LINE/Penelope	6920984	6921094	522	-	.	ID="PENELOPE-1_DPLE";Tend="152";Tstart="37";shortTE="F";uid="496bb0d6-e503-4446-beb8-5f8410d44771"
NC_045826.1	RepeatMasker	LINE/R2-Hero	1780232	1780784	1827	-	.	ID="R2-HERO-1_DPLE";TEgroup="NC_045826.1%7CR2-HERO-1_DPLE%7C6";Tend="1807";Tstart="1394";shortTE="F";uid="0b874ad4-32e9-410e-94cd-21f31a7670cd"
NC_045826.1	RepeatMasker	LINE/Penelope	3209384	3209798	529	-	.	ID="PENELOPE-1_DPLE";TEgroup="NC_045826.1%7CPENELOPE-1_DPLE%7C41";Tend="1027";Tstart="359";shortTE="F";uid="64ad4fb3-b678-46f8-80d8-c99cecf1f342"
NC_045826.1	RepeatMasker	LINE/RTE-RTE	3888398	3888605	449	-	.	ID="RTE-16_HMEL";Tend="1091";Tstart="885";shortTE="F";uid="ba2c85e8-a3dd-49d3-8804-bdcfadd3bc7d"
NC_045826.1	RepeatMasker	Unknown	2290209	2290369	464	-	.	ID="UNKNOWN-28_DPLE";Tend="4324";Tstart="4159";shortTE="F";uid="ce744beb-1418-4cba-ac21-3383a9fb2703"
NC_045826.1	RepeatMasker	RC/Helitron	4870512	4870615	757	-	.	ID="HELITRON-7_DPLE";Tend="104";Tstart="1";shortTE="F";uid="493e1985-ed1a-4624-bfa8-2beae82ce4a5"
NC_045826.1	RepeatMasker	LINE/RTE-RTE	4746435	4749042	7804	-	.	ID="RTE-6_DPL";TEgroup="NC_045826.1%7CRTE-6_DPL%7C2";Tend="2171";Tstart="1";shortTE="F";uid="285281f4-c52c-48df-9795-16cc72601dde"
NC_045826.1	RepeatMasker	LINE/Penelope	2317397	2317533	1113	-	.	ID="PENELOPE-1_DPLE";Tend="141";Tstart="4";shortTE="F";uid="f8b164b6-9a48-43de-a32c-72fc8aa62060"
NC_045826.1	RepeatMasker	LTR/Gypsy	1874981	1875104	501	-	.	ID="GYPSY-1_DPLE";Tend="3887";Tstart="3772";shortTE="F";uid="a373a039-1dc0-42dc-8987-4eadc8b35fd4"
NC_045826.1	RepeatMasker	LINE/R2-Hero	6235492	6235752	1804	-	.	ID="R2-HERO-1_DPLE";Tend="2513";Tstart="2251";shortTE="F";uid="754c13ec-e6b8-4cb2-a734-8afcbb0ec124"
NC_045826.1	RepeatMasker	LINE/R2-Hero	4185389	4185835	2106	-	.	ID="R2-HERO-1_DPLE";Tend="2464";Tstart="1959";shortTE="F";uid="0fd5339a-3728-48b8-b04b-ecbfc04ea0da"
NC_045826.1	RepeatMasker	LINE/R2-Hero	4044561	4044748	1564	-	.	ID="R2-HERO-1_DPLE";Tend="2513";Tstart="2326";shortTE="F";uid="6f6e26b9-1403-42d6-9d4c-059701157f6b"
NC_045826.1	RepeatMasker	SINE	773406	773584	1400	-	.	ID="HASE2-1_DPLE";Tend="301";Tstart="123";shortTE="F";uid="289d2691-15b5-4a5e-9645-2160c4ec5704"
NC_045826.1	RepeatMasker	Unknown	5767963	5768233	622	-	.	ID="UNKNOWN-42_DPLE";Tend="1955";Tstart="1706";shortTE="F";uid="b1be9f99-6969-4fdd-8899-d5c54c0c3408"
NC_045826.1	RepeatMasker	LINE/L2	3913481	3913671	536	-	.	ID="L2-15_HMEL";Tend="1981";Tstart="1791";shortTE="F";uid="a9929c01-2541-4fda-a3b4-69909b72c3b2"
NC_045826.1	RepeatMasker	LINE/Penelope	4703710	4703948	410	-	.	ID="PENELOPE-1_DPLE";TEgroup="NC_045826.1%7CPENELOPE-1_DPLE%7C56";Tend="150";Tstart="1";shortTE="T";uid="0c4b937b-2b3b-44d8-9352-395ab4f6f7f2"
NC_045826.1	RepeatMasker	LINE/R2-Hero	2271682	2271833	652	-	.	ID="R2-HERO-1_DPLE";Tend="156";Tstart="1";shortTE="F";uid="e4239b5a-2cf2-4cba-b6e8-d96ebcbaade3"
NC_045826.1	RepeatMasker	LINE/R2-Hero	7293675	7294199	4459	-	.	ID="R2-HERO-1_DPLE";Tend="2513";Tstart="1989";shortTE="F";uid="1d88ec58-cbcb-4dfd-99e9-7101aebc0148"
NC_045826.1	RepeatMasker	Unknown	3643732	3643853	537	-	.	ID="UNKNOWN-29_DPLE";Tend="1040";Tstart="922";shortTE="F";uid="3161a770-e522-4bef-bf16-aaffa1851f72"
NC_045826.1	RepeatMasker	LINE/R2-Hero	297353	297512	939	-	.	ID="R2-HERO-1_DPLE";Tend="2513";Tstart="2341";shortTE="F";uid="4d311d18-bea4-4ccd-b746-b8b786a0c3e4"
NC_045826.1	RepeatMasker	Unknown	5223949	5224100	492	-	.	ID="UNKNOWN-18_DPLE";Tend="1284";Tstart="1104";shortTE="F";uid="ab788d13-8a68-4800-9655-5f1a951ca9dc"
NC_045826.1	RepeatMasker	Unknown	5168932	5169040	823	-	.	ID="UNKNOWN-4_DPLE";Tend="116";Tstart="1";shortTE="F";uid="d3f5e9dc-ec13-4b9c-82c6-33f0c92a8b6e"
NC_045826.1	RepeatMasker	LINE/Penelope	903613	903769	1008	-	.	ID="PENELOPE-1_DPLE";Tend="159";Tstart="1";shortTE="F";uid="f931c640-8c05-4679-a99c-4d21dd5bc41e"
NC_045826.1	RepeatMasker	LINE/R2-Hero	2445820	2446002	1206	-	.	ID="R2-HERO-1_DPLE";Tend="2512";Tstart="2324";shortTE="F";uid="8b6b3bb0-e309-4e35-8964-6bf03bfd35ff"
NC_045826.1	RepeatMasker	LINE/Penelope	6737359	6737630	1943	-	.	ID="PENELOPE-1_DPLE";Tend="300";Tstart="33";shortTE="F";uid="b567d600-c63c-41b4-afa3-ce68fad4af3b"
NC_045826.1	RepeatMasker	RC/Helitron	1922912	1923016	580	-	.	ID="HELITRON-N4_LMI";Tend="116";Tstart="1";shortTE="F";uid="8213ac54-05db-4ab0-a53d-aec61b913234"
NC_045826.1	RepeatMasker	Unknown	5695338	5695571	1181	-	.	ID="UNKNOWN-12_DPLE";Tend="240";Tstart="3";shortTE="F";uid="2a4482d0-a5c8-46d8-879d-16e1d9f67f71"
NC_045826.1	RepeatMasker	Unknown	5227583	5227734	492	-	.	ID="UNKNOWN-18_DPLE";Tend="1284";Tstart="1104";shortTE="F";uid="a5e357e2-ddc2-4a15-ac18-51b735cd2974"
NC_045826.1	RepeatMasker	LINE/R2-Hero	2192747	2192863	834	-	.	ID="R2-HERO-1_DPLE";Tend="2513";Tstart="2397";shortTE="F";uid="06dfd670-1079-4071-a1fc-d2224e2b6620"
NC_045826.1	RepeatMasker	LINE/CR1-Zenon	1551746	1551955	484	-	.	ID="ZENON-2C_PPO";Tend="282";Tstart="66";shortTE="F";uid="9f76a360-7f90-40c1-8c5e-0399283aa302"
NC_045826.1	RepeatMasker	Unknown	786409	787378	4571	-	.	ID="UNKNOWN-DNA%3F-33_DPLE";TEgroup="NC_045826.1%7CUNKNOWN-DNA%3F-33_DPLE%7C1";Tend="2609";Tstart="1800";shortTE="F";uid="091b0e67-c025-4913-9165-14bd5d1cf838"
NC_045826.1	RepeatMasker	LINE/L2	1945520	1945648	459	-	.	ID="KIRI-20_HMM";Tend="3110";Tstart="2979";shortTE="F";uid="1c79923c-f698-441f-828b-901745010660"
NC_045826.1	RepeatMasker	Unknown	387005	387214	1273	-	.	ID="UNKNOWN-14_DPLE";Tend="2295";Tstart="2059";shortTE="F";uid="78fa46b6-49ef-43ef-9f39-e4a648bb4676"
NC_045826.1	RepeatMasker	LINE/Penelope	1918010	1918153	715	-	.	ID="PENELOPE-1_DPLE";Tend="146";Tstart="1";shortTE="F";uid="9c9296c2-f8f5-4182-a63d-264e1228651c"
NC_045826.1	RepeatMasker	LINE/Penelope	3200009	3200265	659	-	.	ID="PENELOPE-1_DPLE";Tend="1012";Tstart="728";shortTE="F";uid="81eacdb4-797a-49a5-980d-aa84910c84ba"
NC_045826.1	RepeatMasker	Unknown	3945396	3945527	606	-	.	ID="UNKNOWN-4_DPLE";TEgroup="NC_045826.1%7CUNKNOWN-4_DPLE%7C3";Tend="392";Tstart="1";shortTE="T";uid="3b10b9f8-9f33-4618-a88d-681c71bcceda"
NC_045826.1	RepeatMasker	LINE/Penelope	4319117	4319456	1062	-	.	ID="PENELOPE-1_DPLE";TEgroup="NC_045826.1%7CPENELOPE-1_DPLE%7C53";Tend="340";Tstart="4";shortTE="F";uid="2d60b270-960c-4551-8715-401114ebcd1b"
NC_045826.1	RepeatMasker	RC/Helitron	5617565	5617843	1027	-	.	ID="HELITRON-1_RPR";Tend="278";Tstart="2";shortTE="F";uid="68fe500e-f7dd-45d1-8427-7b3f5e98ff7f"
NC_045826.1	RepeatMasker	SINE	4768233	4768532	2308	-	.	ID="HASE2-1_DPLE";Tend="301";Tstart="1";shortTE="F";uid="4b90fd08-9f1e-4520-9a55-cab284b9c8da"
NC_045826.1	RepeatMasker	RC/Helitron	188526	188679	678	-	.	ID="HELITRON-N1C_LMI";Tend="159";Tstart="5";shortTE="F";uid="c2ee5116-e4b3-49b1-b45a-103827c1787a"
NC_045826.1	RepeatMasker	Unknown	3270531	3271424	4395	-	.	ID="UNKNOWN-13_DPLE";Tend="1913";Tstart="970";shortTE="F";uid="8a4c16ff-84d7-4d86-a368-19516a09dd77"
NC_045826.1	RepeatMasker	SINE	799287	799577	2346	-	.	ID="HASE2-1_DPLE";Tend="301";Tstart="1";shortTE="F";uid="7d123b89-ef70-4ae9-b0b3-d8a82af89a42"
NC_045826.1	RepeatMasker	LINE/Penelope	3528044	3528161	924	-	.	ID="PENELOPE-1_DPLE";Tend="148";Tstart="26";shortTE="F";uid="27cd4cfe-95e0-4d60-b359-3d7324a5104b"
NC_045826.1	RepeatMasker	DNA/TcMar-Tc1	440916	441890	4679	-	.	ID="TC1-3_DPLE";TEgroup="NC_045826.1%7CTC1-3_DPLE%7C1";Tend="1379";Tstart="4";shortTE="F";uid="9931a93b-6c89-469d-8e0e-1c3e1c9cd48f"
NC_045826.1	RepeatMasker	LINE/Penelope	2068854	2069065	1600	-	.	ID="PENELOPE-1_DPLE";Tend="209";Tstart="1";shortTE="F";uid="5c74c7bc-c84c-4518-a8a5-7d4fb1e3926b"
NC_045826.1	RepeatMasker	LINE/Penelope	6861495	6861629	801	-	.	ID="PENELOPE-1_DPLE";Tend="135";Tstart="1";shortTE="F";uid="f37befc4-83b4-4802-a469-66eec5731c70"
NC_045826.1	RepeatMasker	LINE/R2-Hero	5254105	5254232	919	-	.	ID="R2-HERO-1_DPLE";Tend="2512";Tstart="2384";shortTE="F";uid="4973dd18-fac0-4a72-adf8-e4f9bc9e2c46"
NC_045826.1	RepeatMasker	SINE	2699274	2699562	2295	-	.	ID="HASE2-1_DPLE";Tend="291";Tstart="1";shortTE="F";uid="81addb57-0b2d-4b66-bfce-dbddf9d97d44"
NC_045826.1	RepeatMasker	LINE/Penelope	3595722	3596016	625	-	.	ID="PENELOPE-1_DPLE";TEgroup="NC_045826.1%7CPENELOPE-1_DPLE%7C45";Tend="650";Tstart="30";shortTE="T";uid="b9d22864-3376-4a83-b3f6-93a13360f5be"
NC_045826.1	RepeatMasker	LINE/RTE-RTE	1704817	1704925	711	-	.	ID="RTE-3_DPL";Tend="2831";Tstart="2742";shortTE="F";uid="b4b7981b-ace2-4fb6-8541-71f369f1d2e7"
NC_045826.1	RepeatMasker	LINE/I-Jockey	1246580	1248343	8041	-	.	ID="I-JOCKEY-1_DPLE";TEgroup="NC_045826.1%7CI-JOCKEY-1_DPLE%7C1";Tend="2161";Tstart="3";shortTE="F";uid="70a67651-6a88-4a63-a1b4-cd62547553c9"
NC_045826.1	RepeatMasker	RC/Helitron	807835	808565	5457	-	.	ID="HELITRON-8_DPLE";Tend="741";Tstart="1";shortTE="F";uid="5a140343-89a8-4fe0-9762-870f2b322b66"
NC_045826.1	RepeatMasker	Unknown	4741953	4742282	1900	-	.	ID="UNKNOWN-34_DPLE";Tend="333";Tstart="2";shortTE="F";uid="8e795728-465d-467e-9854-5b1b7fbf1b5e"
NC_045826.1	RepeatMasker	RC/Helitron	695132	695519	628	-	.	ID="HELITRON-6_DPLE";TEgroup="NC_045826.1%7CHELITRON-6_DPLE%7C1";Tend="389";Tstart="238";shortTE="F";uid="f2847bec-f9b8-4ea1-9477-4fb9bc8e59dc"
NC_045826.1	RepeatMasker	LINE/Penelope	2508310	2508434	698	-	.	ID="PENELOPE-1_DPLE";Tend="152";Tstart="36";shortTE="F";uid="0f2deee2-176d-48f5-90d6-b223b0f2dcc0"
NC_045826.1	RepeatMasker	SINE	6030479	6030764	2105	-	.	ID="HASE2-1_DPLE";Tend="292";Tstart="1";shortTE="F";uid="cf6079b8-aec5-46b2-8566-45ce071ee027"
NC_045826.1	RepeatMasker	LTR/Gypsy	1121343	1121559	981	-	.	ID="GYPSY-1_DPLE";Tend="3888";Tstart="3674";shortTE="F";uid="c8adf19a-3d80-4249-a65e-c1e4b4698624"
NC_045826.1	RepeatMasker	LINE/RTE-RTE	4749100	4749881	1968	-	.	ID="RTE-6_HMM";Tend="1102";Tstart="138";shortTE="F";uid="6b034965-a205-4e76-ad79-0a68ae169ec6"
NC_045826.1	RepeatMasker	DNA/TcMar-Tc1	28523	29846	11928	-	.	ID="TC1-1_DPLE";Tend="1320";Tstart="1";shortTE="F";uid="7768d863-91bd-4b10-90c8-161f044e14d2"
NC_045826.1	RepeatMasker	Unknown	5032599	5032940	2227	-	.	ID="UNKNOWN-34_DPLE";Tend="351";Tstart="1";shortTE="F";uid="39d9694d-e55c-4cf5-8c30-370e40efac20"
NC_045826.1	RepeatMasker	LINE/R2-Hero	632382	632535	811	-	.	ID="R2-HERO-1_DPLE";Tend="2160";Tstart="2007";shortTE="F";uid="0274177a-15f1-4430-a499-a88099fab15c"
NC_045826.1	RepeatMasker	LTR	6021687	6022029	2909	-	.	ID="LTR-1_DPLE";Tend="1703";Tstart="1361";shortTE="F";uid="9e562f28-838d-495d-a138-a5e7f3441f8f"
NC_045826.1	RepeatMasker	Unknown	2691161	2691322	474	-	.	ID="UNKNOWN-12_DPLE";Tend="234";Tstart="7";shortTE="F";uid="ee898942-5402-45d8-94bc-2730f130b32c"
NC_045826.1	RepeatMasker	Unknown	3319664	3319880	491	-	.	ID="UNKNOWN-40_DPLE";Tend="1210";Tstart="993";shortTE="F";uid="ba3a968e-c53a-47f9-bafa-b05f77f1862b"
NC_045826.1	RepeatMasker	Unknown	1298157	1298387	608	-	.	ID="UNKNOWN-18_DPLE";TEgroup="NC_045826.1%7CUNKNOWN-18_DPLE%7C1";Tend="1284";Tstart="1106";shortTE="F";uid="d760957d-4c65-4338-a6f8-21ce78f16fc4"
NC_045826.1	RepeatMasker	LINE/Penelope	6949127	6949362	430	-	.	ID="PENELOPE-1_DPLE";TEgroup="NC_045826.1%7CPENELOPE-1_DPLE%7C81";Tend="153";Tstart="1";shortTE="T";uid="84f50ef6-02a3-4128-ace4-a6d3d5c9871e"
NC_045826.1	RepeatMasker	DNA/TcMar-Tc1	3799536	3800858	12040	-	.	ID="TC1-1_DPLE";Tend="1323";Tstart="1";shortTE="F";uid="edbad5f1-a7ca-4baf-94fd-589460e0f12e"
NC_045826.1	RepeatMasker	SINE	584029	584151	798	-	.	ID="HASE2-1_DPLE";Tend="296";Tstart="156";shortTE="F";uid="f7af6ef9-503c-4b56-9503-fbfbfc6c7630"
NC_045826.1	RepeatMasker	LINE/R2-Hero	5395859	5396088	1739	-	.	ID="R2-HERO-1_DPLE";Tend="2513";Tstart="2284";shortTE="F";uid="b22e8215-e941-4ca9-9468-f24719f05eac"
NC_045826.1	RepeatMasker	LINE/R2-Hero	2226585	2227328	1003	-	.	ID="R2-HERO-1_DPLE";TEgroup="NC_045826.1%7CR2-HERO-1_DPLE%7C10";Tend="2371";Tstart="830";shortTE="F";uid="fcb2bd5b-c266-4d96-a6b0-b61fe6f04d37"
NC_045826.1	RepeatMasker	LINE/Penelope	1650540	1650676	426	-	.	ID="PENELOPE-1_DPLE";Tend="239";Tstart="105";shortTE="F";uid="4b8d7e9c-cedd-42b7-8554-568358e29970"
NC_045826.1	RepeatMasker	LINE/R2-Hero	6281242	6281675	3137	-	.	ID="R2-HERO-1_DPLE";Tend="2513";Tstart="2078";shortTE="F";uid="26d76101-7130-47c9-8e23-b2817eb8ddee"
NC_045826.1	RepeatMasker	LINE/Penelope	881837	881954	582	-	.	ID="PENELOPE-1_DPLE";Tend="147";Tstart="33";shortTE="F";uid="7b92530e-f5ae-48bb-b492-2ddab5cbfe21"
NC_045826.1	RepeatMasker	LINE/CR1	6290586	6290728	431	-	.	ID="CR1-1_HMM";Tend="2130";Tstart="1992";shortTE="F";uid="f5a3923d-1440-4651-98e5-0a0cf2f29d00"
NC_045826.1	RepeatMasker	RC/Helitron	6445079	6445427	633	-	.	ID="HELITRON-6_DPLE";Tend="388";Tstart="56";shortTE="F";uid="9d413e6f-5ee9-43e2-aefb-3f91c0cc5a6d"
NC_045826.1	RepeatMasker	LINE/CR1-Zenon	1735004	1735117	414	-	.	ID="ZENON-5_PPO";Tend="121";Tstart="9";shortTE="F";uid="5ce1df8e-74a6-487c-9d8f-68ca3dc52b8b"
NC_045826.1	RepeatMasker	Unknown	4609341	4609612	844	-	.	ID="UNKNOWN-23_DPLE";Tend="549";Tstart="263";shortTE="F";uid="459e3bad-a1fd-4915-be72-ba61719b8850"
NC_045826.1	RepeatMasker	RC/Helitron	1404418	1404771	1302	-	.	ID="HELITRON-6_DPLE";Tend="387";Tstart="4";shortTE="F";uid="54a7ce15-4b24-457a-aaca-99755459f556"
NC_045826.1	RepeatMasker	LINE/RTE-RTE	2377204	2377673	870	-	.	ID="RTE-10_HMEL";Tend="1337";Tstart="863";shortTE="F";uid="cdc54982-cd17-40b4-aea9-fae5b267cf63"
NC_045826.1	RepeatMasker	SINE	6635	6929	2229	-	.	ID="HASE2-1_DPLE";Tend="298";Tstart="1";shortTE="F";uid="6265cda5-9d4a-40f7-9e5d-f1bb12dc85dd"
NC_045826.1	RepeatMasker	LTR/Gypsy	5693442	5693568	409	-	.	ID="GYPSY68-I_AG";TEgroup="NC_045826.1%7CGYPSY68-I_AG%7C1";Tend="2277";Tstart="2150";shortTE="T";uid="28b34ffa-8f84-46b7-a5d0-31541d0c2edf"
NC_045826.1	RepeatMasker	SINE	1681909	1682085	1459	-	.	ID="HASE2-1_DPLE";Tend="177";Tstart="1";shortTE="F";uid="4b590fe7-8f02-4d73-9580-2f7ad3315622"
NC_045826.1	RepeatMasker	LINE/Penelope	372302	372572	1111	-	.	ID="PENELOPE-1_DPLE";Tend="268";Tstart="1";shortTE="F";uid="e624b4f8-8c00-4626-a385-e23ac3c2e0ae"
NC_045826.1	RepeatMasker	SINE	1995864	1996077	833	-	.	ID="HASE2-1_DPLE";Tend="299";Tstart="1";shortTE="F";uid="4cea4a9f-b8b2-43de-8769-920af595f79e"
NC_045826.1	RepeatMasker	LTR/Gypsy	193259	193467	978	-	.	ID="GYPSY-1_DPLE";Tend="3875";Tstart="3666";shortTE="F";uid="c06da71c-df58-4630-97a7-18b5cf1ec571"
NC_045826.1	RepeatMasker	LINE/Penelope	2986432	2986552	926	-	.	ID="PENELOPE-1_DPLE";Tend="153";Tstart="33";shortTE="F";uid="d0f64c75-3ee1-48c4-a2ed-6d4259fd20bc"
NC_045826.1	RepeatMasker	LTR/Gypsy	5401803	5403488	3673	-	.	ID="GYPSY-1_HMM-I";Tend="1657";Tstart="1";shortTE="F";uid="d5efc505-1779-44ba-9d09-bfc02c068caa"
NC_045826.1	RepeatMasker	Unknown	3649605	3649747	455	-	.	ID="REP-3_LMI";Tend="141";Tstart="2";shortTE="F";uid="a925a644-7ba6-4e5b-8acb-bc437972ac8e"
NC_045826.1	RepeatMasker	RC/Helitron	4085677	4086263	4524	-	.	ID="HELITRON-8_DPLE";Tend="741";Tstart="155";shortTE="F";uid="1f0a3c51-2136-4142-8610-094a42f0194e"
NC_045826.1	RepeatMasker	Unknown	5950934	5951058	416	-	.	ID="UNKNOWN-23_DPLE";Tend="1180";Tstart="1065";shortTE="F";uid="15da082a-e79b-4afa-932a-7838a85c8289"
NC_045826.1	RepeatMasker	SINE	2065222	2065389	1158	-	.	ID="HASE2-1_DPLE";Tend="298";Tstart="131";shortTE="F";uid="38a7edf8-2050-4eba-a9b5-12b17126ab11"
NC_045826.1	RepeatMasker	LINE/Penelope	3875673	3875779	776	-	.	ID="PENELOPE-1_DPLE";Tend="135";Tstart="31";shortTE="F";uid="577c31a0-8dc3-48d3-ad60-0269904ac5d5"
NC_045826.1	RepeatMasker	LINE/Penelope	1206675	1207179	874	-	.	ID="PENELOPE-1_DPLE";TEgroup="NC_045826.1%7CPENELOPE-1_DPLE%7C13";Tend="1676";Tstart="33";shortTE="F";uid="ca9119ba-20af-4253-858c-4989b43e0ab0"
NC_045826.1	RepeatMasker	RC/Helitron	5749956	5750071	651	-	.	ID="HELITRON-N1C_LMI";Tend="134";Tstart="16";shortTE="F";uid="b1100154-d02c-4c02-bbed-0a3af10ee6d3"
NC_045826.1	RepeatMasker	Unknown	5005636	5006118	2401	-	.	ID="UNKNOWN-30_DPLE";Tend="2652";Tstart="2173";shortTE="F";uid="d7d4a25b-c0e2-423b-b478-e5108d90d1e5"
NC_045826.1	RepeatMasker	DNA/hAT-Blackjack	1714271	1714430	587	-	.	ID="HAT-4_PBA";Tend="6071";Tstart="5906";shortTE="F";uid="9af13796-e689-45a7-a2ec-99e4182628db"
NC_045826.1	RepeatMasker	DNA/TcMar-Tc1	1500169	1501277	9977	-	.	ID="TC1-2_DPLE";Tend="1319";Tstart="214";shortTE="F";uid="783bd4a7-d898-4396-b6e7-628885dc3730"
NC_045826.1	RepeatMasker	LINE/Penelope	6998912	6999066	629	-	.	ID="PENELOPE-1_DPLE";Tend="158";Tstart="1";shortTE="F";uid="202b6fa9-7e00-4396-8080-a4510aaa812f"
NC_045826.1	RepeatMasker	LINE/R2-Hero	5431027	5431531	1414	-	.	ID="R2-HERO-1_DPLE";TEgroup="NC_045826.1%7CR2-HERO-1_DPLE%7C20";Tend="2512";Tstart="2233";shortTE="F";uid="d590ed57-83cb-412b-b5b0-3cfdaae4896d"
NC_045826.1	RepeatMasker	LINE/R1	2186972	2187220	1136	-	.	ID="R1-4_DPLE";Tend="1877";Tstart="1659";shortTE="F";uid="f71682c7-18d8-419c-87a2-db3b427bc1a6"
NC_045826.1	RepeatMasker	LINE/Penelope	5102661	5102785	506	-	.	ID="PENELOPE-1_DPLE";Tend="156";Tstart="28";shortTE="F";uid="62c079f2-4236-4414-843e-ba8dc0d7f848"
NC_045826.1	RepeatMasker	LTR/Gypsy	1830206	1830353	747	-	.	ID="GYPSY-1_DPLE";Tend="3863";Tstart="3689";shortTE="F";uid="e39114ab-877f-4bb0-8870-58f0c2ddd5b2"
NC_045826.1	RepeatMasker	LINE/Penelope	2997631	2997752	650	-	.	ID="PENELOPE-1_DPLE";Tend="114";Tstart="1";shortTE="F";uid="118b2ee4-dbd2-4945-992a-43eba1a22e7b"
NC_045826.1	RepeatMasker	LINE/Penelope	2843152	2843710	2663	-	.	ID="PENELOPE-2_DPLE";Tend="1386";Tstart="803";shortTE="F";uid="9858f57e-6706-450f-a7b5-f8d60cbc45bc"
NC_045826.1	RepeatMasker	Unknown	2466489	2466618	503	-	.	ID="UNKNOWN-18_DPLE";Tend="1299";Tstart="1170";shortTE="F";uid="a4ee3c64-6f48-4540-aed9-3c32b5622911"
NC_045826.1	RepeatMasker	DNA/TcMar-Tc1	128861	130024	10503	-	.	ID="TC1-1_DPLE";Tend="1321";Tstart="159";shortTE="F";uid="d18e8be7-67e2-4be3-9575-9dff4ef935fa"
NC_045826.1	RepeatMasker	LINE/R2-Hero	2384466	2384749	1814	-	.	ID="R2-HERO-1_DPLE";Tend="2512";Tstart="2213";shortTE="F";uid="96a2d65a-10e2-4c02-8b69-5044c0e4f0e5"
NC_045826.1	RepeatMasker	Unknown	5932215	5932416	407	-	.	ID="UNKNOWN-18_DPLE";Tend="1284";Tstart="1106";shortTE="F";uid="ee231e88-1a68-45cf-bad6-0007c8a32b23"
NC_045826.1	RepeatMasker	LINE/R2-Hero	3396735	3397331	2192	-	.	ID="R2-HERO-1_DPLE";TEgroup="NC_045826.1%7CR2-HERO-1_DPLE%7C13";Tend="2513";Tstart="1814";shortTE="F";uid="017215e5-c720-4f75-9dcf-49396e3e7d86"
NC_045826.1	RepeatMasker	Unknown	5093855	5094067	605	-	.	ID="UNKNOWN-1_DPLE";TEgroup="NC_045826.1%7CUNKNOWN-1_DPLE%7C1";Tend="447";Tstart="11";shortTE="F";uid="01be6bcb-2a35-4ff2-9376-ac33b341d0c2"
NC_045826.1	RepeatMasker	LINE/Penelope	3878457	3878563	776	-	.	ID="PENELOPE-1_DPLE";Tend="135";Tstart="31";shortTE="F";uid="1d661d8f-bbc5-47de-9908-900a8c7e5d4b"
NC_045826.1	RepeatMasker	Unknown	4808141	4808355	440	-	.	ID="UNKNOWN-40_DPLE";Tend="1210";Tstart="994";shortTE="F";uid="f91b17ac-b928-4671-b705-7907744095cd"
NC_045826.1	RepeatMasker	LINE/I-Jockey	2270985	2271677	1056	-	.	ID="L1BM";Tend="2823";Tstart="2294";shortTE="F";uid="f406a4af-b8c9-4d43-ac97-d41c034c93ba"
NC_045826.1	RepeatMasker	LINE/Penelope	2597269	2597389	1025	-	.	ID="PENELOPE-1_DPLE";Tend="148";Tstart="28";shortTE="F";uid="3b3388fd-b4fb-48ec-8be6-2168de3f944e"
NC_045826.1	RepeatMasker	LINE/R2-Hero	198362	198586	1627	-	.	ID="R2-HERO-1_DPLE";Tend="2513";Tstart="2287";shortTE="F";uid="61d882c3-f4d8-4621-872f-bdfc33d64daf"
NC_045826.1	RepeatMasker	Unknown	5391933	5392274	1355	-	.	ID="UNKNOWN-23_DPLE";Tend="563";Tstart="229";shortTE="F";uid="ab1512b6-b367-40d2-9434-8dd912715a87"
NC_045826.1	RepeatMasker	LINE/Penelope	6120879	6120986	611	-	.	ID="PENELOPE-1_DPLE";Tend="148";Tstart="41";shortTE="F";uid="e259cfff-0932-43ae-8642-6693162a79f4"
NC_045826.1	RepeatMasker	DNA/TcMar-Tc1	3296106	3296294	536	-	.	ID="MAR1_BM";Tend="375";Tstart="185";shortTE="F";uid="86d83df0-0bdd-43e3-a38d-118e1bbf6bbe"
NC_045826.1	RepeatMasker	Satellite	6964242	6964391	822	-	.	ID="SAT-1_LVA";Tend="369";Tstart="221";shortTE="F";uid="6aef1ad5-9957-441a-86d1-ded52403c576"
NC_045826.1	RepeatMasker	LINE/Penelope	282792	282933	580	-	.	ID="PENELOPE-1_DPLE";Tend="144";Tstart="2";shortTE="F";uid="20ce0e7e-d366-4c92-85ff-9fb4f3467496"
NC_045826.1	RepeatMasker	LTR/Gypsy	6599998	6600192	919	-	.	ID="GYPSY-1_DPLE";Tend="3884";Tstart="3688";shortTE="F";uid="4409c315-f8e1-4713-9490-0641f667e71a"
NC_045826.1	RepeatMasker	SINE	6654469	6654692	1492	-	.	ID="HASE2-1_DPLE";Tend="263";Tstart="38";shortTE="F";uid="26040340-976f-457f-a950-f7259440f8db"
NC_045826.1	RepeatMasker	DNA/TcMar-Tc1	4931110	4932426	4514	-	.	ID="TC1-3_DPLE";TEgroup="NC_045826.1%7CTC1-3_DPLE%7C4";Tend="1604";Tstart="3";shortTE="F";uid="227d9b4f-036c-47ba-8f00-4eec10990af4"
NC_045826.1	RepeatMasker	Unknown	2401946	2402733	2015	-	.	ID="UNKNOWN-DNA%3F-33_DPLE";TEgroup="NC_045826.1%7CUNKNOWN-DNA%3F-33_DPLE%7C2";Tend="2604";Tstart="34";shortTE="F";uid="77397fd1-e73b-45dc-a56e-e57de0131021"
NC_045826.1	RepeatMasker	DNA/TcMar-Tc1	4923171	4923429	1875	-	.	ID="TC1-3_DPLE";Tend="1603";Tstart="1348";shortTE="F";uid="bd853aa6-7dc4-41b4-8f15-ad11a5330e08"
NC_045826.1	RepeatMasker	LINE/Penelope	5781583	5781702	702	-	.	ID="PENELOPE-1_DPLE";Tend="150";Tstart="33";shortTE="F";uid="378eb956-458e-4ff1-8729-9f7643901668"
NC_045826.1	RepeatMasker	RC/Helitron	4201849	4202472	2311	-	.	ID="HELITRON-N4_LMI";Tend="2367";Tstart="1714";shortTE="F";uid="e9c714ec-0732-4f68-a960-eb1b58e380a6"
NC_045826.1	RepeatMasker	RC/Helitron	1174515	1175093	4082	-	.	ID="HELITRON-7_DPLE";Tend="615";Tstart="1";shortTE="F";uid="90858bc7-9fe1-4692-b7a4-58ff09807165"
NC_045826.1	RepeatMasker	LINE/R2-Hero	4898676	4899536	6744	-	.	ID="R2-HERO-1_DPLE";Tend="2513";Tstart="1649";shortTE="F";uid="00f08109-afee-4d91-a5e4-7ba74f0ca271"
NC_045826.1	RepeatMasker	LINE/R2-Hero	3187102	3188668	13648	-	.	ID="R2-HERO-1_DPLE";Tend="2513";Tstart="946";shortTE="F";uid="223223ca-fc53-4066-ad53-d7d84bde407f"
NC_045826.1	RepeatMasker	Unknown	260100	260201	790	-	.	ID="UNKNOWN-10_DPLE";Tend="113";Tstart="12";shortTE="F";uid="de564740-62f6-4bad-a9a0-03cffef67398"
NC_045826.1	RepeatMasker	Unknown	6290295	6290523	408	-	.	ID="UNKNOWN-18_DPLE";Tend="1284";Tstart="1093";shortTE="F";uid="4a169381-636c-4a4c-a88f-98b2cde8290e"
NC_045826.1	RepeatMasker	LTR/Gypsy	5398988	5401637	8697	-	.	ID="GYPSY-1_HMM-I";Tend="4594";Tstart="1875";shortTE="F";uid="f79bd0e1-2714-434c-88ea-5d73a86d487b"
NC_045826.1	RepeatMasker	LTR/Gypsy	3955304	3955478	469	-	.	ID="GYPSY-1_DPLE";Tend="3884";Tstart="3683";shortTE="F";uid="064240fa-2ccc-4a7a-8e9c-d5ae41911e5b"
NC_045826.1	RepeatMasker	Unknown	6653213	6653389	402	-	.	ID="UNKNOWN-18_DPLE";Tend="1275";Tstart="1107";shortTE="F";uid="e3a00d5e-0cc2-4c9b-99e4-e70b3318cb95"
NC_045826.1	RepeatMasker	SINE	2058378	2058656	1900	-	.	ID="HASE2-1_DPLE";Tend="301";Tstart="5";shortTE="F";uid="535a800c-5a39-4c87-84ec-f5603d27c7a4"
NC_045826.1	RepeatMasker	Unknown	3136449	3136626	538	-	.	ID="UNKNOWN-18_DPLE";Tend="1284";Tstart="1106";shortTE="F";uid="e643e738-c3e7-4a26-b0f6-993750ff4883"
NC_045826.1	RepeatMasker	LINE/R2-Hero	2034845	2035314	3312	-	.	ID="R2-HERO-1_DPLE";Tend="2513";Tstart="2040";shortTE="F";uid="5ec8faf0-7513-4ea9-9b63-fb0f2370a439"
NC_045826.1	RepeatMasker	Unknown	3562389	3562507	798	-	.	ID="UNKNOWN-32_DPLE";Tend="1529";Tstart="1411";shortTE="F";uid="4b5adde6-d18f-4252-9c66-e24f45d2d0ed"
NC_045826.1	RepeatMasker	LINE/R2-Hero	2899593	2899785	903	-	.	ID="R2-HERO-1_DPLE";Tend="2513";Tstart="2324";shortTE="F";uid="b34c88de-2ad2-4d1d-b842-5cbbf9a3dc1a"
NC_045826.1	RepeatMasker	LINE/R2-Hero	6829357	6829847	2607	-	.	ID="R2-HERO-1_DPLE";Tend="2513";Tstart="1960";shortTE="F";uid="88886912-708c-4231-a88f-a7621eabf313"
NC_045826.1	RepeatMasker	LINE/Penelope	3203651	3204063	534	-	.	ID="PENELOPE-1_DPLE";TEgroup="NC_045826.1%7CPENELOPE-1_DPLE%7C40";Tend="1027";Tstart="359";shortTE="F";uid="fd2d7703-c427-48e1-bc69-9bd68a392b1f"
NC_045826.1	RepeatMasker	LINE/R2-Hero	5540009	5540483	2684	-	.	ID="R2-HERO-1_DPLE";Tend="2513";Tstart="2027";shortTE="F";uid="7b4fedd4-9004-4b4c-8435-8c225c12b5d8"
NC_045826.1	RepeatMasker	RC/Helitron	411448	411665	846	-	.	ID="HELITRON-6_DPLE";Tend="334";Tstart="1";shortTE="F";uid="abe39c5b-5f9e-42e7-b554-a62087e5013e"
NC_045826.1	RepeatMasker	Unknown	1404099	1404330	883	-	.	ID="UNKNOWN-34_DPLE";Tend="221";Tstart="1";shortTE="F";uid="27b5afa3-c0e1-4af7-8a68-8925086d4fd2"
NC_045826.1	RepeatMasker	LINE/L2	4336973	4339115	14062	-	.	ID="L2-2_DPLE";Tend="2688";Tstart="487";shortTE="F";uid="973c28fb-f329-4ef7-90a5-e64ab2b5e2e9"
NC_045826.1	RepeatMasker	LINE/Penelope	53230	53348	1012	-	.	ID="PENELOPE-1_DPLE";Tend="149";Tstart="31";shortTE="F";uid="8f1ba93e-3ead-4e88-9dcc-0c60ed9bac06"
NC_045826.1	RepeatMasker	Unknown	5382366	5382604	444	-	.	ID="UNKNOWN-42_DPLE";Tend="1955";Tstart="1706";shortTE="F";uid="9db86837-99ac-4407-9c47-66df2ee88a05"
NC_045826.1	RepeatMasker	RC/Helitron	205609	205775	985	-	.	ID="HELITRON-2_DPLE";Tend="214";Tstart="12";shortTE="F";uid="472e26ba-ee33-4bc5-aced-815d090b06e6"
NC_045826.1	RepeatMasker	LINE/Penelope	5972759	5972925	1070	-	.	ID="PENELOPE-1_DPLE";Tend="167";Tstart="1";shortTE="F";uid="6daf101c-cdd3-4a48-b965-c2a57c05c9cd"
NC_045826.1	RepeatMasker	LINE/CR1-Zenon	560169	560292	411	-	.	ID="ZENON-4_PPO";Tend="387";Tstart="258";shortTE="F";uid="29cf9a34-50e2-4af3-b8fd-87e6c327b3b9"
NC_045826.1	RepeatMasker	Unknown	6367368	6367497	762	-	.	ID="UNKNOWN-4_DPLE";Tend="391";Tstart="264";shortTE="F";uid="87ed6d09-81f1-41f7-8183-9fe19db34034"
NC_045826.1	RepeatMasker	RC/Helitron	5684720	5685128	2575	-	.	ID="HELITRON-8_DPLE";Tend="738";Tstart="292";shortTE="F";uid="6d6e20bd-0ae6-4ed7-9934-a47b8af79563"
NC_045826.1	RepeatMasker	LINE/RTE-BovB	2646910	2647706	7016	-	.	ID="RTE-2_DPL";Tend="3231";Tstart="2435";shortTE="F";uid="d07cbf08-36fd-47a4-80e5-b1e127b7c812"
NC_045826.1	RepeatMasker	SINE	2283301	2283548	2025	-	.	ID="HASE2-1_DPLE";Tend="301";Tstart="53";shortTE="F";uid="fe318d53-39a8-4cfe-89ea-e0109325d708"
NC_045826.1	RepeatMasker	LINE/RTE-BovB	3232198	3232515	703	-	.	ID="RTE-2_DPL";Tend="571";Tstart="258";shortTE="F";uid="5066725d-d4ba-4c77-b3da-ad661fffc99c"
NC_045826.1	RepeatMasker	LINE/R2-Hero	1379059	1379292	1377	-	.	ID="R2-HERO-1_DPLE";Tend="2513";Tstart="2264";shortTE="F";uid="6d770755-83f2-443e-809e-0a52fe920c78"
NC_045826.1	RepeatMasker	LTR/Copia	7280736	7282192	1328	-	.	ID="COPIA-2_TCA-I";Tend="4097";Tstart="2442";shortTE="F";uid="83c10f2b-55b3-43ba-8f0e-a8e2ec8180f5"
NC_045826.1	RepeatMasker	LINE/Penelope	1084940	1085189	803	-	.	ID="PENELOPE-1_DPLE";TEgroup="NC_045826.1%7CPENELOPE-1_DPLE%7C12";Tend="127";Tstart="1";shortTE="T";uid="a8d49535-8d38-462a-9d2f-14fd3e009de9"
NC_045826.1	RepeatMasker	LINE/RTE-BovB	5108783	5108890	930	-	.	ID="RTE-2_DPL";Tend="3242";Tstart="3135";shortTE="F";uid="8fa3133b-f825-4578-8dbd-5061b5109f6c"
NC_045826.1	RepeatMasker	LINE/Penelope	3265838	3265943	954	-	.	ID="PENELOPE-1_DPLE";Tend="149";Tstart="44";shortTE="F";uid="d01b607d-84b2-4d99-b1d2-a8d8c9face77"
NC_045826.1	RepeatMasker	LINE/RTE-BovB	4987807	4987939	935	-	.	ID="RTE-1_DPL";Tend="2584";Tstart="2452";shortTE="F";uid="07393181-268b-4e0a-9d2c-03c52d82fab9"
NC_045826.1	RepeatMasker	LTR/Gypsy	1145551	1145668	501	-	.	ID="GYPSY-1_DPLE";Tend="3798";Tstart="3681";shortTE="F";uid="de267b5f-e669-4a04-8cdc-0064398dabac"
NC_045826.1	RepeatMasker	Unknown	4449912	4450596	5842	-	.	ID="UNKNOWN-9_DPLE";Tend="2153";Tstart="1468";shortTE="F";uid="6b3586b0-f2d1-491b-9a42-58562a44a12a"
NC_045826.1	RepeatMasker	Unknown	4433293	4433822	1879	-	.	ID="UNKNOWN-9_DPLE";Tend="2156";Tstart="1530";shortTE="F";uid="bcde8b93-ed54-4f3f-9e4d-69598b3bc558"
NC_045826.1	RepeatMasker	LINE/Penelope	3388183	3388644	812	-	.	ID="PENELOPE-1_DPLE";Tend="527";Tstart="53";shortTE="F";uid="86e49850-939b-47b4-aea3-d83561332b8a"
NC_045826.1	RepeatMasker	RC/Helitron	6441882	6442100	633	-	.	ID="HELITRON-6_DPLE";Tend="388";Tstart="53";shortTE="F";uid="28cea23b-040c-4bd8-b7f9-47174692a767"
NC_045826.1	RepeatMasker	SINE	5047674	5047878	1283	-	.	ID="HASE2-1_DPLE";Tend="293";Tstart="85";shortTE="F";uid="bc3e970e-392c-4d4b-9e48-875ff5bbde29"
NC_045826.1	RepeatMasker	LINE/Penelope	2081521	2081798	1142	-	.	ID="PENELOPE-1_DPLE";Tend="395";Tstart="112";shortTE="F";uid="336ed60c-c739-4691-9d7c-013e383f4542"
NC_045826.1	RepeatMasker	Unknown	3278877	3278993	587	-	.	ID="UNKNOWN-13_DPLE";Tend="1100";Tstart="971";shortTE="F";uid="e1d640bf-50b4-458b-9b46-432f011797e1"
NC_045826.1	RepeatMasker	LTR/Gypsy	1955685	1955851	595	-	.	ID="GYPSY-1_DPLE";Tend="3887";Tstart="3728";shortTE="F";uid="92143618-1fed-4274-8832-aca44f6c8a97"
NC_045826.1	RepeatMasker	LINE/R2-Hero	1825946	1826615	4047	-	.	ID="R2-HERO-1_DPLE";Tend="2512";Tstart="1809";shortTE="F";uid="734c9e6e-f6ed-4b47-a7a4-b2da8f256756"
NC_045826.1	RepeatMasker	LINE/Penelope	4055322	4055440	572	-	.	ID="PENELOPE-1_DPLE";Tend="144";Tstart="1";shortTE="F";uid="c4719a6c-54cd-4080-a8e3-5c78992dcf49"
NC_045826.1	RepeatMasker	Unknown	4906821	4906967	464	-	.	ID="UNKNOWN-18_DPLE";Tend="1251";Tstart="1106";shortTE="F";uid="ff706f2b-754c-406e-94c9-de00eda3b78a"
NC_045826.1	RepeatMasker	RC/Helitron	3551796	3551910	653	-	.	ID="HELITRON-N4_LMI";Tend="122";Tstart="8";shortTE="F";uid="5915eb62-b205-49f5-b728-12f93e507032"
NC_045826.1	RepeatMasker	Unknown	3833590	3833790	740	-	.	ID="UNKNOWN-34_DPLE";Tend="221";Tstart="6";shortTE="F";uid="7e8dfd3b-234d-4efa-9f54-296b4f81ca47"
NC_045826.1	RepeatMasker	LINE/Penelope	609767	610274	1792	-	.	ID="PENELOPE-1_DPLE";TEgroup="NC_045826.1%7CPENELOPE-1_DPLE%7C6";Tend="1716";Tstart="1";shortTE="F";uid="62cf59ce-f41c-46b4-aa2a-e2c00b5af3ad"
NC_045826.1	RepeatMasker	LINE/R2-Hero	6984504	6984634	906	-	.	ID="R2-HERO-1_DPLE";Tend="2513";Tstart="2377";shortTE="F";uid="b3ecfc48-10f9-48c0-aca7-61e9e69f292e"
NC_045826.1	RepeatMasker	LINE/RTE-BovB	837344	837548	840	-	.	ID="RTE-9_PPO";Tend="339";Tstart="138";shortTE="F";uid="8c68e707-79e2-44da-8f51-c0c4bccdac1e"
NC_045826.1	RepeatMasker	DNA/TcMar-Tc1	2120055	2121178	10199	-	.	ID="TC1-1_DPLE";Tend="1321";Tstart="198";shortTE="F";uid="4e308008-a354-4d31-bbd3-e0fed8e52dcf"
NC_045826.1	RepeatMasker	LINE/RTE-RTE	522661	522945	2071	-	.	ID="RTE-6_DPL";Tend="2171";Tstart="1922";shortTE="F";uid="0973597e-a296-4601-8422-a094a46efa00"
NC_045826.1	RepeatMasker	LTR/Gypsy	1484068	1484270	1038	-	.	ID="GYPSY-1_DPLE";Tend="3884";Tstart="3681";shortTE="F";uid="e5dc30fe-6e76-4af9-b216-d7c8398ab50a"
NC_045826.1	RepeatMasker	LINE/R2-Hero	5308724	5308899	1066	-	.	ID="R2-HERO-1_DPLE";Tend="2513";Tstart="2333";shortTE="F";uid="883f1d57-180d-4e76-8991-a5ce214f38fb"
NC_045826.1	RepeatMasker	DNA/TcMar-Tc1	456769	456969	514	-	.	ID="MARINER-2_BM";Tend="361";Tstart="170";shortTE="F";uid="e26278d2-da04-4dbe-80f5-609c9030b329"
NC_045826.1	RepeatMasker	DNA/P	1571473	1571585	426	-	.	ID="P-1_LHU";Tend="872";Tstart="761";shortTE="F";uid="fdc10053-c087-49b1-9ee8-2e2f243050b2"
NC_045826.1	RepeatMasker	SINE	741580	741764	1284	-	.	ID="HASE2-1_DPLE";Tend="284";Tstart="105";shortTE="F";uid="1d99e96e-2322-40e3-b713-cb3dbb3931d7"
NC_045826.1	RepeatMasker	LINE/Penelope	4179080	4179305	707	-	.	ID="PENELOPE-1_DPLE";Tend="812";Tstart="574";shortTE="F";uid="c6b1ecaa-2e33-41f1-9ab6-1bd481cde7ca"
NC_045826.1	RepeatMasker	LINE/R2-Hero	1798426	1799082	3774	-	.	ID="R2-HERO-1_DPLE";Tend="2512";Tstart="1809";shortTE="F";uid="3985bc72-64a9-4919-96f1-014bce703378"
NC_045826.1	RepeatMasker	SINE	790517	790818	2524	-	.	ID="HASE2-1_DPLE";Tend="301";Tstart="1";shortTE="F";uid="79f1e54d-5c55-42a0-9fbd-694b9ee08c8e"
NC_045826.1	RepeatMasker	DNA/hAT-Ac	5280912	5281176	421	-	.	ID="NMAR-2_HMEL";Tend="3166";Tstart="2919";shortTE="F";uid="37f13f90-e2f9-4b4b-a7c1-d2ccfa87979a"
NC_045826.1	RepeatMasker	LINE/Penelope	5063760	5064002	505	-	.	ID="PENELOPE-1_DPLE";TEgroup="NC_045826.1%7CPENELOPE-1_DPLE%7C62";Tend="135";Tstart="1";shortTE="F";uid="3646b904-3f5f-42c1-bc4d-be7733373121"
NC_045826.1	RepeatMasker	LINE/CR1-Zenon	5141416	5141972	1714	-	.	ID="ZENON-1_PPO";Tend="1485";Tstart="931";shortTE="F";uid="a20d0af8-314f-4e51-81ee-e499cd759f6e"
NC_045826.1	RepeatMasker	LINE/Penelope	2274372	2274491	834	-	.	ID="PENELOPE-1_DPLE";Tend="153";Tstart="35";shortTE="F";uid="388c1374-f3dc-4390-a8ef-6c497f15655b"
NC_045826.1	RepeatMasker	LINE/Penelope	293195	293308	482	-	.	ID="PENELOPE-1_DPLE";Tend="147";Tstart="33";shortTE="F";uid="d0206bec-dda5-410c-8941-3c8f7915d73c"
NC_045826.1	RepeatMasker	LTR	5908085	5908429	2840	-	.	ID="LTR-1_DPLE";Tend="1704";Tstart="1361";shortTE="F";uid="d54d69c0-81d3-4125-a6e5-f27722693b89"
NC_045826.1	RepeatMasker	RC/Helitron	376568	376706	1062	-	.	ID="HELITRON-8_DPLE";Tend="738";Tstart="601";shortTE="F";uid="01c9e8c1-ddd3-49c7-9536-ab91203cea64"
NC_045826.1	RepeatMasker	LINE/Penelope	2659183	2659527	2038	-	.	ID="PENELOPE-1_DPLE";TEgroup="NC_045826.1%7CPENELOPE-1_DPLE%7C33";Tend="1929";Tstart="1";shortTE="F";uid="70606fa4-a1a0-415c-bb5e-e2dfcccdbeaa"
NC_045826.1	RepeatMasker	LINE/R2-Hero	5722679	5722862	1192	-	.	ID="R2-HERO-1_DPLE";Tend="2512";Tstart="2326";shortTE="F";uid="ff37a158-7693-4add-84b3-4c338ca84fb0"
NC_045826.1	RepeatMasker	LINE/Penelope	496801	496923	611	-	.	ID="PENELOPE-1_DPLE";Tend="121";Tstart="1";shortTE="F";uid="2331e3c8-cea0-4ac5-83c4-60ccd11cbecc"
NC_045826.1	RepeatMasker	LINE/Penelope	5089880	5090008	606	-	.	ID="PENELOPE-1_DPLE";Tend="135";Tstart="1";shortTE="F";uid="4aa0a637-96d6-46dc-85f7-adb009c3ea1e"
NC_045826.1	RepeatMasker	LINE/Penelope	6707095	6707368	766	-	.	ID="PENELOPE-1_DPLE";TEgroup="NC_045826.1%7CPENELOPE-1_DPLE%7C76";Tend="150";Tstart="1";shortTE="F";uid="00528e35-7768-4339-bc86-1982b56b7e0f"
NC_045826.1	RepeatMasker	LTR	1206663	1206767	531	-	.	ID="LTR-5_DPLE";Tend="2954";Tstart="2837";shortTE="F";uid="4b00b8e6-afef-4fc4-8dfa-658a04c43dbf"
NC_045826.1	RepeatMasker	LINE/Penelope	1828078	1828370	881	-	.	ID="PENELOPE-1_DPLE";Tend="1922";Tstart="1627";shortTE="F";uid="5ead0073-f0a0-48e8-9f7e-3bc767117c38"
NC_045826.1	RepeatMasker	LINE/Penelope	6795675	6795842	403	-	.	ID="PENELOPE-1_DPLE";TEgroup="NC_045826.1%7CPENELOPE-1_DPLE%7C78";Tend="108";Tstart="3";shortTE="T";uid="bff619e6-5632-402d-a587-abfb62d154bd"
NC_045826.1	RepeatMasker	SINE	5823081	5823375	2501	-	.	ID="HASE2-1_DPLE";Tend="301";Tstart="1";shortTE="F";uid="b4261857-4f55-4e7e-b86a-ab4e34057782"
NC_045826.1	RepeatMasker	LINE/Penelope	3225479	3225626	991	-	.	ID="PENELOPE-1_DPLE";Tend="143";Tstart="1";shortTE="F";uid="1cce76e5-d33f-4036-a3e2-46a171d72319"
NC_045826.1	RepeatMasker	LINE/Penelope	6621692	6621809	632	-	.	ID="PENELOPE-1_DPLE";Tend="148";Tstart="33";shortTE="F";uid="85b91f72-e821-4105-9fae-4f9009b36669"
NC_045826.1	RepeatMasker	RC/Helitron	1177069	1177177	417	-	.	ID="HELITRON-N1_PXU";Tend="152";Tstart="44";shortTE="F";uid="eb413898-9eae-45cf-9456-f6cabcde9f62"
NC_045826.1	RepeatMasker	Unknown	3205035	3205398	2813	-	.	ID="UNKNOWN-4_DPLE";Tend="392";Tstart="1";shortTE="F";uid="35867486-f3c1-4c89-a394-3f0da6a80b13"
NC_045826.1	RepeatMasker	RC/Helitron	5616463	5616609	407	-	.	ID="HELITRON-1_RPR";Tend="278";Tstart="130";shortTE="F";uid="65382887-9dd9-4d00-bac2-51b1f08fad2d"
NC_045826.1	RepeatMasker	LINE/Penelope	2998329	2998914	4330	-	.	ID="PENELOPE-1_DPLE";Tend="595";Tstart="3";shortTE="F";uid="1df2a055-578e-4f57-8c83-3dd2cb4ac026"
NC_045826.1	RepeatMasker	LINE/Penelope	7096908	7097053	622	-	.	ID="PENELOPE-1_DPLE";Tend="156";Tstart="9";shortTE="F";uid="45e056df-1957-4175-9b01-ede39857e19f"
NC_045826.1	RepeatMasker	LINE/R2-Hero	3845030	3845266	1686	-	.	ID="R2-HERO-1_DPLE";Tend="2296";Tstart="2061";shortTE="F";uid="69acc944-4a0a-45e7-bfc1-8fae114c44b4"
NC_045826.1	RepeatMasker	LINE/Penelope	6859539	6859640	435	-	.	ID="PENELOPE-1_DPLE";Tend="139";Tstart="36";shortTE="F";uid="a06ab754-5832-400b-8073-ca0cc15e9317"
NC_045826.1	RepeatMasker	LINE/R2-Hero	5007840	5008040	1604	-	.	ID="R2-HERO-1_DPLE";Tend="2513";Tstart="2308";shortTE="F";uid="4ba125e6-ec3b-459e-a9ea-8623c34701f0"
NC_045826.1	RepeatMasker	RC/Helitron	6391436	6391617	840	-	.	ID="HELITRON-N1C_LMI";Tend="166";Tstart="1";shortTE="F";uid="7e441815-6c17-4acc-bdf3-747423d27b85"
NC_045826.1	RepeatMasker	LINE/CR1-Zenon	3728967	3730040	1143	-	.	ID="ZENON-2_HMEL";Tend="3266";Tstart="2195";shortTE="F";uid="ee3312d1-b54f-468c-b6c6-a0442034905d"
NC_045826.1	RepeatMasker	LINE/Penelope	1202557	1203426	5937	-	.	ID="PENELOPE-1_DPLE";Tend="1686";Tstart="839";shortTE="F";uid="d4d64f7f-c651-459c-9393-a95e3eaf33a1"
NC_045826.1	RepeatMasker	LINE/R2-Hero	2584507	2584886	1431	-	.	ID="R2-HERO-1_DPLE";Tend="2513";Tstart="1961";shortTE="F";uid="e3a22cf9-853e-4e5b-bf30-fae1428f054c"
NC_045826.1	RepeatMasker	RC/Helitron	171922	172075	678	-	.	ID="HELITRON-N1C_LMI";Tend="159";Tstart="5";shortTE="F";uid="368a6f72-9d67-4f02-80dd-0ebd9dd9917f"
NC_045826.1	RepeatMasker	LINE/Penelope	4138373	4138511	935	-	.	ID="PENELOPE-1_DPLE";Tend="146";Tstart="11";shortTE="F";uid="0b9ad1bd-6ce2-4d95-9119-9fe88ee3f3ce"
NC_045826.1	RepeatMasker	LINE/Penelope	1144236	1144400	735	-	.	ID="PENELOPE-1_DPLE";Tend="208";Tstart="26";shortTE="F";uid="d6c6dd44-91f7-40e6-a914-a9fe27ebad87"
NC_045826.1	RepeatMasker	LINE/R2-Hero	7080774	7080887	610	-	.	ID="R2-HERO-1_DPLE";Tend="2511";Tstart="2388";shortTE="F";uid="be6b7731-e63e-4495-9e53-0c6f787a92eb"
NC_045826.1	RepeatMasker	DNA/TcMar-Tc1	5172532	5172798	1713	-	.	ID="mariner-1_amel";Tend="1305";Tstart="1030";shortTE="F";uid="fd0545a4-6b9f-402d-9196-a8fdaa17d6d6"
NC_045826.1	RepeatMasker	LINE/R2-Hero	1695682	1695784	736	-	.	ID="R2-HERO-1_DPLE";Tend="2513";Tstart="2411";shortTE="F";uid="ba9d4eea-8e83-4aae-978b-2a5880e35fd6"
NC_045826.1	RepeatMasker	LINE/Penelope	3197300	3197594	773	-	.	ID="PENELOPE-1_DPLE";Tend="1047";Tstart="728";shortTE="F";uid="b58d1c2a-f77c-4066-8883-10e01a24d03b"
NC_045826.1	RepeatMasker	LTR/Gypsy	6597443	6597637	897	-	.	ID="GYPSY-1_DPLE";Tend="3884";Tstart="3688";shortTE="F";uid="3b31e71a-68be-48fb-9a16-b6482ba27b09"
NC_045826.1	RepeatMasker	LINE/Penelope	2732459	2732607	810	-	.	ID="PENELOPE-1_DPLE";Tend="147";Tstart="1";shortTE="F";uid="4e3fddcf-6d3a-4123-86a0-e99e11a2defd"
NC_045826.1	RepeatMasker	SINE	835202	835335	1131	-	.	ID="HASE2-1_DPLE";Tend="134";Tstart="1";shortTE="F";uid="9b942c19-9433-4aaa-931e-1ebc349ab2f2"
NC_045826.1	RepeatMasker	LTR/Gypsy	639757	639955	787	-	.	ID="GYPSY-1_DPLE";Tend="3884";Tstart="3681";shortTE="F";uid="67de6932-0c14-4f91-8185-2eefe494b4bf"
NC_045826.1	RepeatMasker	LTR/Gypsy	1842493	1842627	722	-	.	ID="GYPSY-1_DPLE";Tend="3868";Tstart="3733";shortTE="F";uid="b7c4c86d-ff5f-4504-b0c4-395511ba03dd"
NC_045826.1	RepeatMasker	SINE	6610012	6610240	1053	-	.	ID="HASE2-1_DPLE";Tend="276";Tstart="11";shortTE="F";uid="9c7a460d-e64d-47f6-9c1c-06cae859de27"
NC_045826.1	RepeatMasker	LINE/Penelope	2439331	2439611	649	-	.	ID="PENELOPE-1_DPLE";TEgroup="NC_045826.1%7CPENELOPE-1_DPLE%7C31";Tend="317";Tstart="36";shortTE="F";uid="9f52c22c-fbf1-4580-a234-bebce5f10665"
NC_045826.1	RepeatMasker	LINE/Penelope	2900237	2900377	618	-	.	ID="PENELOPE-1_DPLE";Tend="135";Tstart="4";shortTE="F";uid="7383e03b-ad24-4703-b657-0a422c589054"
NC_045826.1	RepeatMasker	SINE	440606	440905	2359	-	.	ID="HASE2-1_DPLE";Tend="301";Tstart="1";shortTE="F";uid="0467467e-73b9-42fd-930d-e3520fd0495c"
NC_045826.1	RepeatMasker	LINE/R2-Hero	5568074	5568345	1657	-	.	ID="R2-HERO-1_DPLE";Tend="2511";Tstart="2233";shortTE="F";uid="378bc836-8869-458f-9205-facdd539181e"
NC_045826.1	RepeatMasker	LTR/Gypsy	2982563	2982682	665	-	.	ID="GYPSY-1_DPLE";Tend="3887";Tstart="3777";shortTE="F";uid="5e341726-3498-4503-9b29-a8db7d3b5ce2"
NC_045826.1	RepeatMasker	Unknown	1026124	1026429	871	-	.	ID="UNKNOWN-23_DPLE";Tend="562";Tstart="254";shortTE="F";uid="18c66dc7-fda9-4bb4-9817-6a63265720d3"
NC_045826.1	RepeatMasker	LINE/CR1-Zenon	2256825	2257243	454	-	.	ID="ZENON-3_HMEL";Tend="1477";Tstart="1058";shortTE="F";uid="9a65e2e3-2303-4da2-accf-bbe171492df8"
NC_045826.1	RepeatMasker	LTR	2056334	2056434	434	-	.	ID="LTR-5_DPLE";Tend="3441";Tstart="3351";shortTE="F";uid="874a068f-693b-405c-90a8-ac54d9cf1cf6"
NC_045826.1	RepeatMasker	RC/Helitron	3453849	3454008	640	-	.	ID="HELITRON-6_DPLE";Tend="390";Tstart="226";shortTE="F";uid="53ee6cf8-6749-4141-bc26-d6576bc7fd78"
NC_045826.1	RepeatMasker	LINE/Penelope	4459723	4460274	1212	-	.	ID="PENELOPE-1_DPLE";TEgroup="NC_045826.1%7CPENELOPE-1_DPLE%7C54";Tend="1839";Tstart="695";shortTE="F";uid="5c2f6ffe-eea3-48d4-93e8-bfb70adda8a5"
NC_045826.1	RepeatMasker	LINE/Penelope	3456764	3456882	424	-	.	ID="PENELOPE-1_DPLE";Tend="120";Tstart="3";shortTE="F";uid="c9e4a623-47a9-42ed-8a53-11e52ba53b11"
NC_045826.1	RepeatMasker	LINE/R1	2043449	2043698	1236	-	.	ID="R1-4_DPLE";Tend="1877";Tstart="1659";shortTE="F";uid="0e92a099-df92-4a47-982c-14555aadd57c"
NC_045826.1	RepeatMasker	LINE/Penelope	1809730	1810392	490	-	.	ID="PENELOPE-1_DPLE";TEgroup="NC_045826.1%7CPENELOPE-1_DPLE%7C23";Tend="1561";Tstart="1";shortTE="T";uid="8b1cf7d6-d007-4990-a105-a95a97bd65e4"
NC_045826.1	RepeatMasker	LINE/RTE-BovB	4922299	4922402	436	-	.	ID="BOVB_BM";Tend="2703";Tstart="2600";shortTE="F";uid="b56bed73-9625-4111-b2a5-960ed27e6dd3"
NC_045826.1	RepeatMasker	DNA/TcMar-Tc1	5363158	5364158	4778	-	.	ID="MARINER-6_HSAL";Tend="1036";Tstart="1";shortTE="F";uid="55bed08a-6417-44ee-805d-f9068ad1ae4e"
NC_045826.1	RepeatMasker	DNA/TcMar-Mariner	4945673	4946538	406	-	.	ID="MARINER-1_DPLE";TEgroup="NC_045826.1%7CMARINER-1_DPLE%7C2";Tend="1367";Tstart="7";shortTE="F";uid="feacc2f6-7187-4beb-87a5-3c92efa10ea1"
NC_045826.1	RepeatMasker	LINE/Penelope	6675709	6675828	535	-	.	ID="PENELOPE-1_DPLE";Tend="126";Tstart="1";shortTE="F";uid="ba708f9c-453b-45dd-b925-ce75e944c5c1"
NC_045826.1	RepeatMasker	LINE/R2-Hero	6199576	6199924	2945	-	.	ID="R2-HERO-1_DPLE";Tend="2513";Tstart="2169";shortTE="F";uid="24067b4c-7e00-4991-8a6b-b0dfa21698bc"
NC_045826.1	RepeatMasker	LINE/R1	1497793	1498027	1536	-	.	ID="R1-1_DPLE";Tend="2738";Tstart="2439";shortTE="F";uid="c1e199d7-3034-4ced-9f75-a1493b0d3427"
NC_045826.1	RepeatMasker	LTR/Gypsy	2016516	2016717	1108	-	.	ID="GYPSY-1_DPLE";Tend="3887";Tstart="3679";shortTE="F";uid="0de887b0-bef0-4d68-b60b-b60aaaa69e97"
NC_045826.1	RepeatMasker	LINE/R2-Hero	6827170	6827340	890	-	.	ID="R2-HERO-1_DPLE";Tend="2513";Tstart="2361";shortTE="F";uid="d7cea40b-cd83-4c06-98fe-5c41fe871c2e"
NC_045826.1	RepeatMasker	LINE/Penelope	1286787	1286937	932	-	.	ID="PENELOPE-1_DPLE";Tend="148";Tstart="2";shortTE="F";uid="e2d19286-5769-44f1-9677-36b9e88dac00"
NC_045826.1	RepeatMasker	LINE/Penelope	6744189	6744329	894	-	.	ID="PENELOPE-1_DPLE";Tend="139";Tstart="3";shortTE="F";uid="bb3a4eb0-91a0-49cc-9dcf-a270a5199b0c"
NC_045826.1	RepeatMasker	Unknown	1639121	1639391	736	-	.	ID="UNKNOWN-42_DPLE";Tend="1955";Tstart="1706";shortTE="F";uid="efe7ff4e-fe14-4544-8765-e354539fedab"
NC_045826.1	RepeatMasker	LINE/Penelope	3294867	3295016	941	-	.	ID="PENELOPE-1_DPLE";Tend="148";Tstart="3";shortTE="F";uid="52d7869e-fadd-417e-99f7-98bc0adc3271"
NC_045826.1	RepeatMasker	RC/Helitron	205068	205609	3358	-	.	ID="HELITRON-5_DPLE";Tend="1567";Tstart="1015";shortTE="F";uid="2d247807-025c-4935-97f5-c757b3e4a7c9"
NC_045826.1	RepeatMasker	SINE	6171028	6171323	2461	-	.	ID="HASE2-1_DPLE";Tend="296";Tstart="1";shortTE="F";uid="5b67cc07-968a-4f81-8091-41efaab3d0bd"
NC_045826.1	RepeatMasker	RC/Helitron	3752874	3753026	535	-	.	ID="HELITRON-LIKE-4A_HMEL";Tend="158";Tstart="1";shortTE="F";uid="05b7cd8b-4af6-449c-9cf7-1cae6873d841"
NC_045826.1	RepeatMasker	LINE/R2-Hero	4905724	4905898	1169	-	.	ID="R2-HERO-1_DPLE";Tend="2513";Tstart="2339";shortTE="F";uid="f6a93697-d645-4c01-9178-853825cf64f3"
NC_045826.1	RepeatMasker	LINE/Penelope	1207180	1208064	6233	-	.	ID="PENELOPE-1_DPLE";Tend="923";Tstart="2";shortTE="F";uid="545b6fd8-3583-44ad-9f7a-90f90046dcc2"
NC_045826.1	RepeatMasker	Unknown	390641	390850	1273	-	.	ID="UNKNOWN-14_DPLE";Tend="2295";Tstart="2059";shortTE="F";uid="49c45eab-7697-47ef-a278-56dcacd6c341"
NC_045826.1	RepeatMasker	LINE/Penelope	3236058	3236329	1704	-	.	ID="PENELOPE-1_DPLE";Tend="273";Tstart="1";shortTE="F";uid="acf7d4e9-7b0f-4a95-98b8-cb83140e82db"
NC_045826.1	RepeatMasker	Unknown	690127	690318	689	-	.	ID="UNKNOWN-18_DPLE";Tend="1284";Tstart="1107";shortTE="F";uid="cc66a44d-61a4-480e-81aa-81c7753f1bc6"
NC_045826.1	RepeatMasker	LTR/Gypsy	3332580	3332702	424	-	.	ID="GYPSY-1_DPLE";Tend="3868";Tstart="3756";shortTE="F";uid="061163f4-af59-4d9d-87ad-3da91dabefcf"
NC_045826.1	RepeatMasker	LTR	5530793	5530951	713	-	.	ID="LTR-5_DPLE";Tend="2943";Tstart="2788";shortTE="F";uid="7008d29c-daae-4f38-b2db-5d3bf35c0d8c"
NC_045826.1	RepeatMasker	LINE/Penelope	4825594	4825709	801	-	.	ID="PENELOPE-1_DPLE";Tend="148";Tstart="36";shortTE="F";uid="506c3b80-201d-409a-80c9-703c074233ee"
NC_045826.1	RepeatMasker	LINE/Penelope	6860378	6860479	451	-	.	ID="PENELOPE-1_DPLE";Tend="139";Tstart="36";shortTE="F";uid="b4447bdd-643d-459c-8e7c-debb10099063"
NC_045826.1	RepeatMasker	LINE/Penelope	377708	377972	1050	-	.	ID="PENELOPE-1_DPLE";Tend="268";Tstart="1";shortTE="F";uid="9d0aa894-eaa8-4cf3-a1de-33cb5d7442c3"
NC_045826.1	RepeatMasker	LINE/Penelope	1801741	1803687	17594	-	.	ID="PENELOPE-1_DPLE";Tend="1984";Tstart="38";shortTE="F";uid="72ef495e-7ace-4276-bcbc-466e429b55e3"
NC_045826.1	RepeatMasker	Unknown	3728712	3728954	752	-	.	ID="UNKNOWN-28_DPLE";Tend="4347";Tstart="4121";shortTE="F";uid="3b0a5f6b-854b-459f-b87d-18fe542f871c"
NC_045826.1	RepeatMasker	LTR/Gypsy	6892612	6892832	1021	-	.	ID="GYPSY-1_DPLE";Tend="3892";Tstart="3680";shortTE="F";uid="ba4b4194-bd2b-4624-9235-9487c55f999f"
NC_045826.1	RepeatMasker	LTR/Gypsy	2261161	2261362	906	-	.	ID="GYPSY-1_DPLE";Tend="3884";Tstart="3681";shortTE="F";uid="45663cac-7900-4225-8bde-59e780975730"
NC_045826.1	RepeatMasker	LINE/R2-Hero	1942932	1944156	916	-	.	ID="R2-HERO-1_DPLE";TEgroup="NC_045826.1%7CR2-HERO-1_DPLE%7C8";Tend="2485";Tstart="1316";shortTE="F";uid="2c89c8ab-2c11-4017-bea3-8ad299d18908"
NC_045826.1	RepeatMasker	RC/Helitron	3131581	3131941	1826	-	.	ID="HELITRON-8_DPLE";TEgroup="NC_045826.1%7CHELITRON-8_DPLE%7C3";Tend="733";Tstart="1";shortTE="F";uid="1dda79ae-65c6-4914-9b13-3fba46dd9a79"
NC_045826.1	RepeatMasker	LTR	3284513	3285027	1060	-	.	ID="LTR-3_DPLE";Tend="510";Tstart="4";shortTE="F";uid="99918f79-6ccb-471a-be12-bf7146715dd0"
NC_045826.1	RepeatMasker	LINE/R2-Hero	2827906	2828249	2225	-	.	ID="R2-HERO-1_DPLE";Tend="2511";Tstart="2161";shortTE="F";uid="68447014-45da-493b-9799-2e26b963dbe4"
NC_045826.1	RepeatMasker	DNA/TcMar-Mariner	5876400	5876910	829	-	.	ID="MARINER-99_HSAL";TEgroup="NC_045826.1%7CMARINER-99_HSAL%7C1";Tend="1135";Tstart="195";shortTE="F";uid="c7902cd6-92d3-4f61-a608-95bb18cfd011"
NC_045826.1	RepeatMasker	Unknown	3078741	3079012	746	-	.	ID="UNKNOWN-42_DPLE";Tend="1955";Tstart="1706";shortTE="F";uid="a3b878eb-24db-42c4-b950-1d0c6e087072"
NC_045826.1	RepeatMasker	SINE	4084053	4084166	647	-	.	ID="HASE2-1_DPLE";Tend="301";Tstart="190";shortTE="F";uid="25858ca9-db96-4ebf-bfa9-359f36fdec15"
NC_045826.1	RepeatMasker	LTR	1994816	1994993	758	-	.	ID="LTR-5_DPLE";Tend="2945";Tstart="2790";shortTE="F";uid="6144f4c4-230d-4461-94ef-c5105d38080e"
NC_045826.1	RepeatMasker	Unknown	760382	760679	777	-	.	ID="UNKNOWN-23_DPLE";Tend="554";Tstart="251";shortTE="F";uid="d48ac31d-35b5-4130-b956-6bb1c80ff0e3"
NC_045826.1	RepeatMasker	LINE/R2-Hero	3848604	3849057	3445	-	.	ID="R2-HERO-1_DPLE";Tend="2513";Tstart="2061";shortTE="F";uid="e1aa4f2d-6205-4e5f-b09e-6726d629f8fd"
NC_045826.1	RepeatMasker	SINE	5505784	5506078	2490	-	.	ID="HASE2-1_DPLE";Tend="301";Tstart="1";shortTE="F";uid="a90292ca-6b62-4dbd-befa-e786f04df9ce"
NC_045826.1	RepeatMasker	LINE/RTE-BovB	3459199	3459375	633	-	.	ID="RTE-1_PPO";Tend="665";Tstart="480";shortTE="F";uid="33f18039-ed20-459d-b1b4-114c96e6d29b"
NC_045826.1	RepeatMasker	Unknown	3586201	3586364	700	-	.	ID="UNKNOWN-29_DPLE";Tend="1093";Tstart="928";shortTE="F";uid="7399dde7-71ac-4db7-8097-c9ecde0198e5"
NC_045826.1	RepeatMasker	SINE	2008959	2009224	1994	-	.	ID="HASE2-1_DPLE";Tend="292";Tstart="1";shortTE="F";uid="60f50560-822f-4ac5-844c-d68e16ab1167"
NC_045826.1	RepeatMasker	LINE/Penelope	2062968	2063084	1043	-	.	ID="PENELOPE-1_DPLE";Tend="149";Tstart="33";shortTE="F";uid="2577d999-22a2-4b19-b1fb-3f500d3cdd9f"
NC_045826.1	RepeatMasker	RC/Helitron	1895234	1895562	932	-	.	ID="HELITRON-6_DPLE";Tend="388";Tstart="56";shortTE="F";uid="29273b0f-0346-440f-987f-9ff73931f318"
NC_045826.1	RepeatMasker	Unknown	7347945	7348489	1839	-	.	ID="UNKNOWN-7_DPLE";TEgroup="NC_045826.1%7CUNKNOWN-7_DPLE%7C1";Tend="920";Tstart="229";shortTE="F";uid="a238f2f1-b694-4c0d-96b3-cc353a478cc0"
NC_045826.1	RepeatMasker	LINE/R2-Hero	6042248	6042374	889	-	.	ID="R2-HERO-1_DPLE";Tend="2513";Tstart="2385";shortTE="F";uid="ca8ed64f-a626-47b2-bf4b-b29f0817a87d"
NC_045826.1	RepeatMasker	LINE/R2-Hero	5541115	5542018	6227	-	.	ID="R2-HERO-1_DPLE";Tend="1299";Tstart="361";shortTE="F";uid="e174c378-196c-48e9-8042-cfd7f4bacd3d"
NC_045826.1	RepeatMasker	LINE/R1	1693066	1693548	3068	-	.	ID="R1-1_DPLE";Tend="2738";Tstart="2192";shortTE="F";uid="60534ebe-d7c2-4fa3-8d15-a9e6236eb8ca"
NC_045826.1	RepeatMasker	LINE/Penelope	7298891	7298998	448	-	.	ID="PENELOPE-1_DPLE";Tend="144";Tstart="35";shortTE="F";uid="108e21fd-4f99-4fe7-8eea-fefd54200ab9"
NC_045826.1	RepeatMasker	SINE	327977	328204	1924	-	.	ID="HASE2-1_DPLE";Tend="293";Tstart="66";shortTE="F";uid="5c3d014d-b3e6-4756-a7d9-e4847fac4f20"
NC_045826.1	RepeatMasker	LINE/R2-Hero	7082437	7082550	610	-	.	ID="R2-HERO-1_DPLE";Tend="2511";Tstart="2388";shortTE="F";uid="6e146132-89f0-4ba9-96a9-a57b97e0e65a"
NC_045826.1	RepeatMasker	Unknown	5398013	5398239	1922	-	.	ID="UNKNOWN-4_DPLE";Tend="392";Tstart="165";shortTE="F";uid="d6b0eb3a-9ecc-49f1-955f-3fc6fcc07a5f"
NC_045826.1	RepeatMasker	LINE/Penelope	6610806	6610907	592	-	.	ID="PENELOPE-1_DPLE";Tend="132";Tstart="31";shortTE="F";uid="83d37bce-9a66-4689-af95-e6423da96c76"
NC_045826.1	RepeatMasker	Unknown	3479693	3479887	522	-	.	ID="UNKNOWN-20_DPLE";Tend="1176";Tstart="955";shortTE="F";uid="997ccf6b-ef40-4410-a75a-3c6c34f79dfd"
NC_045826.1	RepeatMasker	LINE/Penelope	1142544	1142662	458	-	.	ID="PENELOPE-1_DPLE";Tend="141";Tstart="18";shortTE="F";uid="ce1fa9e3-4444-44fa-ab71-5903f3373b5d"
NC_045826.1	RepeatMasker	SINE	528303	528580	1708	-	.	ID="HASE2-1_DPLE";Tend="292";Tstart="8";shortTE="F";uid="2567fb50-7c0d-4647-92e8-7179185ac0a5"
NC_045826.1	RepeatMasker	LINE/Penelope	5463103	5463237	758	-	.	ID="PENELOPE-1_DPLE";Tend="136";Tstart="1";shortTE="F";uid="d6d1dde5-d118-48e7-abc7-bf6387e63eca"
NC_045826.1	RepeatMasker	LINE/Penelope	3943650	3943990	1280	-	.	ID="PENELOPE-1_DPLE";TEgroup="NC_045826.1%7CPENELOPE-1_DPLE%7C51";Tend="157";Tstart="1";shortTE="F";uid="b67298a6-d667-4bec-9fde-edb09740d617"
NC_045826.1	RepeatMasker	Unknown	1272995	1273372	1852	-	.	ID="UNKNOWN-4_DPLE";Tend="382";Tstart="1";shortTE="F";uid="c7c088f2-9283-426d-806c-7dab7368488c"
NC_045826.1	RepeatMasker	LINE/R2-Hero	2228489	2230173	1162	-	.	ID="R2-HERO-1_DPLE";TEgroup="NC_045826.1%7CR2-HERO-1_DPLE%7C11";Tend="2513";Tstart="486";shortTE="F";uid="4d62f4f5-c4ae-4baf-89f6-91069bd0cd50"
NC_045826.1	RepeatMasker	LINE/R2-Hero	6485232	6486165	6105	-	.	ID="R2-HERO-1_DPLE";Tend="2505";Tstart="1459";shortTE="F";uid="b0975f46-66e5-48cc-8f25-b54b4bede97d"
NC_045826.1	RepeatMasker	LINE/Penelope	568893	569490	3216	-	.	ID="PENELOPE-1_DPLE";Tend="623";Tstart="24";shortTE="F";uid="a7ff6056-a571-4ceb-be29-5d1fefad88e0"
NC_045826.1	RepeatMasker	LINE/Penelope	6212065	6212241	1064	-	.	ID="PENELOPE-1_DPLE";Tend="179";Tstart="1";shortTE="F";uid="fee07907-50fa-477a-8fd1-c0292780a77f"
NC_045826.1	RepeatMasker	Unknown	5970846	5971284	3094	-	.	ID="UNKNOWN-1_DPLE";Tend="452";Tstart="1";shortTE="F";uid="1d37ca94-c97f-40d6-b771-3aa67508e736"
NC_045826.1	RepeatMasker	LINE/Penelope	6939739	6939865	607	-	.	ID="PENELOPE-1_DPLE";Tend="130";Tstart="1";shortTE="F";uid="e0beab25-c9ad-47e7-a53f-f728390c8c4b"
NC_045826.1	RepeatMasker	RC/Helitron	3185920	3186112	479	-	.	ID="HELITRON-LIKE-1_HMEL";Tend="208";Tstart="2";shortTE="F";uid="3d4496cb-c913-4a6f-b09d-97f59db9b4fb"
NC_045826.1	RepeatMasker	LTR	5071580	5071919	2741	-	.	ID="LTR-1_DPLE";Tend="1698";Tstart="1361";shortTE="F";uid="c49e9bee-86bb-4ccd-9ed7-4a19bf27bdcb"
NC_045826.1	RepeatMasker	Unknown	6656814	6656957	548	-	.	ID="UNKNOWN-42_DPLE";Tend="1955";Tstart="1811";shortTE="F";uid="94a7e9e5-c4ec-4825-a244-a78eb68e011e"
NC_045826.1	RepeatMasker	DNA/TcMar-Tc1	5026330	5026447	413	-	.	ID="MARINER-15_SIN";Tend="2238";Tstart="2121";shortTE="F";uid="2d9977e2-3b92-488f-8e14-ec440e99ea9c"
NC_045826.1	RepeatMasker	Unknown	5768729	5769116	2284	-	.	ID="UNKNOWN-4_DPLE";Tend="392";Tstart="1";shortTE="F";uid="b83a68ea-4fa5-4bab-ad88-42c058988e6b"
NC_045826.1	RepeatMasker	LINE/Penelope	3611391	3611684	627	-	.	ID="PENELOPE-1_DPLE";TEgroup="NC_045826.1%7CPENELOPE-1_DPLE%7C46";Tend="650";Tstart="30";shortTE="T";uid="d21373bc-8a8b-4cae-a97b-bb77eb56a99e"
NC_045826.1	RepeatMasker	RC/Helitron	4223364	4223987	2311	-	.	ID="HELITRON-N4_LMI";Tend="2367";Tstart="1714";shortTE="F";uid="0a814fb2-f843-4bbf-a504-9867dd813518"
NC_045826.1	RepeatMasker	LTR/Gypsy	727899	728077	971	-	.	ID="GYPSY-1_DPLE";Tend="3867";Tstart="3688";shortTE="F";uid="a3cb0d7a-e0ac-4422-ba0b-182dc7bd8746"
NC_045826.1	RepeatMasker	LTR/Gypsy	4914953	4915139	991	-	.	ID="GYPSY-1_DPLE";Tend="3875";Tstart="3680";shortTE="F";uid="8e3603b3-ead1-4de0-b925-666320d03571"
NC_045826.1	RepeatMasker	SINE	3519454	3519756	2456	-	.	ID="HASE2-1_DPLE";Tend="301";Tstart="2";shortTE="F";uid="1aa8a255-2f3f-41ac-a52b-3ef040ec90ea"
NC_045826.1	RepeatMasker	LTR	2062905	2063028	463	-	.	ID="LTR-5_DPLE";Tend="3448";Tstart="3335";shortTE="F";uid="ff602fb8-05ac-4341-85d4-899144271b1e"
NC_045826.1	RepeatMasker	Unknown	3602543	3602854	2749	-	.	ID="UNKNOWN-8_DPLE";Tend="489";Tstart="178";shortTE="F";uid="05dbbab8-a4a7-4e33-b242-220339759a79"
NC_045826.1	RepeatMasker	LTR/Gypsy	566287	566476	877	-	.	ID="GYPSY-1_DPLE";Tend="3886";Tstart="3682";shortTE="F";uid="ad38f69a-f1d8-4fe4-97bc-5ab3fe6ea2d7"
NC_045826.1	RepeatMasker	DNA/TcMar-Mariner	3642196	3642445	1054	-	.	ID="MARINER-24_HSAL";Tend="1285";Tstart="1033";shortTE="F";uid="fa3c86d0-bb4a-4c04-89bd-0653239fe1b4"
NC_045826.1	RepeatMasker	LINE/Penelope	197994	198145	1104	-	.	ID="PENELOPE-1_DPLE";Tend="184";Tstart="33";shortTE="F";uid="68854a56-f7eb-4d33-ae46-a9c47d94e570"
NC_045826.1	RepeatMasker	LINE/Penelope	6672059	6672180	524	-	.	ID="PENELOPE-1_DPLE";Tend="126";Tstart="1";shortTE="F";uid="973e5d49-dd49-46b6-a088-4e8179202e0e"
NC_045826.1	RepeatMasker	LTR	4696705	4696963	1657	-	.	ID="LTR-4_DPLE";Tend="1275";Tstart="1001";shortTE="F";uid="2e5d6f09-4df4-4eb9-a801-369d4cf8c789"
NC_045826.1	RepeatMasker	SINE	2993207	2993435	1675	-	.	ID="HASE2-1_DPLE";Tend="295";Tstart="67";shortTE="F";uid="b2085c8e-8c32-4807-a3dd-bfc90b9c71f1"
NC_045826.1	RepeatMasker	LINE/Penelope	6730735	6731073	579	-	.	ID="PENELOPE-1_DPLE";TEgroup="NC_045826.1%7CPENELOPE-1_DPLE%7C77";Tend="300";Tstart="1";shortTE="F";uid="f4714f93-199c-471e-9a20-aff700ac3cac"
NC_045826.1	RepeatMasker	Unknown	3232931	3233123	405	-	.	ID="UNKNOWN-18_DPLE";Tend="1284";Tstart="1104";shortTE="F";uid="5407877a-8b97-4217-863f-0f3dc45c3759"
NC_045826.1	RepeatMasker	Unknown	7039812	7040013	1048	-	.	ID="UNKNOWN-34_DPLE";Tend="351";Tstart="154";shortTE="F";uid="da1dffab-9ec4-4c07-8f7a-0ecb44121789"
NC_045826.1	RepeatMasker	LINE/Penelope	6352849	6353004	785	-	.	ID="PENELOPE-1_DPLE";Tend="152";Tstart="4";shortTE="F";uid="e7539f36-7e83-4c7f-82b2-51df66a776ef"
NC_045826.1	RepeatMasker	Unknown	531556	531856	684	-	.	ID="UNKNOWN-23_DPLE";Tend="548";Tstart="244";shortTE="F";uid="eb422478-f6a0-4095-b5e3-07cf406ab035"
NC_045826.1	RepeatMasker	LINE/RTE-BovB	834994	835198	840	-	.	ID="RTE-9_PPO";Tend="339";Tstart="138";shortTE="F";uid="de71a340-a546-418a-bf6e-16988a74c308"
NC_045826.1	RepeatMasker	LINE/R2-Hero	5832402	5832510	876	-	.	ID="R2-HERO-1_DPLE";Tend="2469";Tstart="2361";shortTE="F";uid="4cddf41e-c9cf-45c1-bab8-5d37dc448b1c"
NC_045826.1	RepeatMasker	DNA/TcMar-Mariner	3569354	3569842	1708	-	.	ID="MARINER-99_HSAL";Tend="493";Tstart="2";shortTE="F";uid="15291f78-d9b0-4d0b-b9c8-e8cfce8dcc3c"
NC_045826.1	RepeatMasker	Unknown	2654029	2654202	957	-	.	ID="UNKNOWN-14_DPLE";Tend="2226";Tstart="2059";shortTE="F";uid="3674cc87-dc43-4b5a-a9d9-3de4baf70cac"
NC_045826.1	RepeatMasker	RC/Helitron	1813645	1814516	420	-	.	ID="HELITRON-8_DRH";Tend="2661";Tstart="1663";shortTE="F";uid="eb5ddca9-b45c-49a1-aa31-bc1b6ddbb7db"
NC_045826.1	RepeatMasker	RC/Helitron	4634257	4634492	1420	-	.	ID="HELITRON-7_DPLE";Tend="615";Tstart="357";shortTE="F";uid="05e6ec4e-0913-4d9c-8140-04b785db0e37"
NC_045826.1	RepeatMasker	LINE/R2-Hero	6296926	6297089	1038	-	.	ID="R2-HERO-1_DPLE";Tend="2513";Tstart="2323";shortTE="F";uid="e40682c7-ce45-4815-a5a9-b1a6c83bbef3"
NC_045826.1	RepeatMasker	LINE/Penelope	4419735	4419852	446	-	.	ID="PENELOPE-1_DPLE";Tend="147";Tstart="28";shortTE="F";uid="204d8ab2-7685-46d6-b6d3-25203272602f"
NC_045826.1	RepeatMasker	RC/Helitron	3887721	3887831	652	-	.	ID="HELITRON-6_DPLE";Tend="125";Tstart="4";shortTE="F";uid="251ba8bf-e5a4-4a80-80d8-9e1f8591e6c8"
NC_045826.1	RepeatMasker	RC/Helitron	1295056	1295728	4184	-	.	ID="HELITRON-3_DPLE";Tend="695";Tstart="1";shortTE="F";uid="4ce1798b-75fe-43a5-9575-adc266ea8f13"
NC_045826.1	RepeatMasker	Unknown	4801190	4801413	841	-	.	ID="UNKNOWN-5_DPLE";Tend="1449";Tstart="1216";shortTE="F";uid="89a59ab1-06ce-41d1-b2b3-d2708d809fd1"
NC_045826.1	RepeatMasker	LTR/Gypsy	1104338	1104535	716	-	.	ID="GYPSY-1_DPLE";Tend="3878";Tstart="3673";shortTE="F";uid="fa19854a-f069-443d-9f0b-fa55fea779d2"
NC_045826.1	RepeatMasker	LTR	2012109	2012286	758	-	.	ID="LTR-5_DPLE";Tend="2945";Tstart="2790";shortTE="F";uid="7d58a7bf-154a-495d-9423-510a4a258712"
NC_045826.1	RepeatMasker	Unknown	1884402	1884695	1697	-	.	ID="UNKNOWN-8_DPLE";Tend="489";Tstart="182";shortTE="F";uid="ed2827db-6f61-4f38-921b-4c89ebc01aec"
NC_045826.1	RepeatMasker	Unknown	2237899	2238281	1653	-	.	ID="UNKNOWN-4_DPLE";Tend="392";Tstart="1";shortTE="F";uid="76a5b5a9-a95b-41f6-ba6c-9f5d36bb9d91"
NC_045826.1	RepeatMasker	SINE	1609080	1609374	2540	-	.	ID="HASE2-1_DPLE";Tend="295";Tstart="1";shortTE="F";uid="6f358e23-92ee-467a-b171-466b8c0cc389"
NC_045826.1	RepeatMasker	LINE/Penelope	138735	138865	535	-	.	ID="PENELOPE-1_DPLE";Tend="147";Tstart="11";shortTE="F";uid="fc0de51a-ea8b-4781-b083-134bcdb2fdeb"
NC_045826.1	RepeatMasker	RC/Helitron	1075799	1075923	629	-	.	ID="HELITRON-N4_LMI";Tend="134";Tstart="7";shortTE="F";uid="8e7d1897-4fe6-4e22-b363-a45e8ac02a3c"
NC_045826.1	RepeatMasker	Unknown	2346035	2346172	712	-	.	ID="UNKNOWN-10_DPLE";Tend="138";Tstart="1";shortTE="F";uid="4f493edf-747b-4b7f-aa8e-c3169a7d3990"
NC_045826.1	RepeatMasker	RC/Helitron	5087158	5087486	1723	-	.	ID="HELITRON-6_DPLE";Tend="1066";Tstart="724";shortTE="F";uid="0b98490c-dbda-407d-bc91-6f070eb2bc35"
NC_045826.1	RepeatMasker	LINE/RTE-RTE	1135342	1135604	1783	-	.	ID="RTE-5_DPL";Tend="2895";Tstart="2633";shortTE="F";uid="103bf5f5-f000-4a1a-bda1-1c4fe2204f38"
NC_045826.1	RepeatMasker	RC/Helitron	1973094	1973359	810	-	.	ID="HELITRON-6_DPLE";Tend="388";Tstart="4";shortTE="F";uid="0263787d-0e94-427b-bb9f-21fc530dcae5"
NC_045826.1	RepeatMasker	Unknown	1617985	1618307	2198	-	.	ID="UNKNOWN-38_DPLE";Tend="333";Tstart="1";shortTE="F";uid="b7800f86-9949-4205-b903-0785c76445eb"
NC_045826.1	RepeatMasker	LINE/Penelope	3230971	3231242	1704	-	.	ID="PENELOPE-1_DPLE";Tend="273";Tstart="1";shortTE="F";uid="636b4dd0-927a-4f67-b395-2529d74a4517"
NC_045826.1	RepeatMasker	Unknown	3293731	3293890	525	-	.	ID="UNKNOWN-28_DPLE";Tend="4347";Tstart="4182";shortTE="F";uid="c580fa1f-aae6-43f0-a1f5-e36f32f84d6b"
NC_045826.1	RepeatMasker	LINE/R1	2359942	2360095	603	-	.	ID="R1-1_DPLE";Tend="2726";Tstart="2493";shortTE="F";uid="f333083a-548e-43fe-a909-cb35e8c62cdb"
NC_045826.1	RepeatMasker	LINE/Penelope	1660236	1660358	771	-	.	ID="PENELOPE-1_DPLE";Tend="150";Tstart="32";shortTE="F";uid="3eb6af8f-e720-4960-9b41-85f91cf80b11"
NC_045826.1	RepeatMasker	RC/Helitron	489119	489665	4042	-	.	ID="HELITRON-7_DPLE";Tend="615";Tstart="71";shortTE="F";uid="6bda4555-8ef8-4d4b-855c-4da5158d86a2"
NC_045826.1	RepeatMasker	Unknown	4517314	4517510	1195	-	.	ID="UNKNOWN-25_DPLE";Tend="212";Tstart="6";shortTE="F";uid="24bc2ce3-bf25-4b8c-bae2-dbce77fb17db"
NC_045826.1	RepeatMasker	LTR/Gypsy	3381465	3381588	486	-	.	ID="GYPSY-1_DPLE";Tend="3891";Tstart="3784";shortTE="F";uid="1b53e811-8677-4e93-a597-c1bbc791e4f9"
NC_045826.1	RepeatMasker	RC/Helitron	1920937	1921614	1369	-	.	ID="HELITRON-1_BM";Tend="3917";Tstart="3212";shortTE="F";uid="d3372fab-60be-4261-94d1-d170f3daaebf"
NC_045826.1	RepeatMasker	LINE/Penelope	2717705	2717893	433	-	.	ID="PENELOPE-1_DPLE";TEgroup="NC_045826.1%7CPENELOPE-1_DPLE%7C36";Tend="147";Tstart="3";shortTE="T";uid="b1535ab7-3919-4cb5-916a-1f9b689cd235"
NC_045826.1	RepeatMasker	LINE/R2-Hero	7106184	7106297	610	-	.	ID="R2-HERO-1_DPLE";Tend="2511";Tstart="2388";shortTE="F";uid="c9220f2c-cbcc-477a-a62e-b48d6c7141cc"
NC_045826.1	RepeatMasker	LINE/Penelope	5984223	5984376	1062	-	.	ID="PENELOPE-1_DPLE";Tend="150";Tstart="1";shortTE="F";uid="de363d93-1a43-4e0c-8900-0b0476b86583"
NC_045826.1	RepeatMasker	SINE	5604639	5604929	2484	-	.	ID="HASE2-1_DPLE";Tend="292";Tstart="2";shortTE="F";uid="28343775-03fd-4a39-b01f-c1687536584f"
NC_045826.1	RepeatMasker	LINE/Penelope	872282	872685	582	-	.	ID="PENELOPE-1_DPLE";TEgroup="NC_045826.1%7CPENELOPE-1_DPLE%7C9";Tend="325";Tstart="1";shortTE="T";uid="bc2997a7-01bf-422c-8a48-26fa4d7d17d9"
NC_045826.1	RepeatMasker	DNA/TcMar-Tc1	7062355	7062601	1071	-	.	ID="MAR1_BM";Tend="1203";Tstart="941";shortTE="F";uid="1897a771-000d-4c61-8485-7f0cbb71f8b5"
NC_045826.1	RepeatMasker	LINE/Penelope	6197890	6198056	808	-	.	ID="PENELOPE-1_DPLE";Tend="162";Tstart="1";shortTE="F";uid="031c041a-39ab-4cd4-8613-720f9834be4f"
NC_045826.1	RepeatMasker	LINE/R1	3322387	3322568	962	-	.	ID="R1-1_DPLE";Tend="2732";Tstart="2486";shortTE="F";uid="2857ef34-ef27-4b5a-93f8-1a8795579a12"
NC_045826.1	RepeatMasker	Unknown	1977666	1977914	670	-	.	ID="UNKNOWN-23_DPLE";Tend="530";Tstart="272";shortTE="F";uid="49fff0f9-6e48-4013-82ef-3b1de1d921de"
NC_045826.1	RepeatMasker	Unknown	3228027	3228219	442	-	.	ID="UNKNOWN-18_DPLE";Tend="1284";Tstart="1104";shortTE="F";uid="415e1442-d619-4793-99ee-0fe05c640b41"
NC_045826.1	RepeatMasker	LINE/L2	3902527	3902716	511	-	.	ID="L2-15_HMEL";Tend="1980";Tstart="1791";shortTE="F";uid="c014292e-6770-4d81-a5e5-cf1abdf1c13c"
NC_045826.1	RepeatMasker	LINE/Penelope	4092419	4093356	8444	-	.	ID="PENELOPE-1_DPLE";Tend="939";Tstart="1";shortTE="F";uid="7d102e3a-33b8-4c1c-aebb-ffb7c04f5ddf"
NC_045826.1	RepeatMasker	RC/Helitron	2760762	2760926	484	-	.	ID="HELITRON-N1_PBA";Tend="699";Tstart="524";shortTE="F";uid="b20736a0-bbce-42e7-b034-6fa463e0267e"
NC_045826.1	RepeatMasker	LINE/Penelope	291307	291453	755	-	.	ID="PENELOPE-1_DPLE";Tend="179";Tstart="33";shortTE="F";uid="b8c700e9-7c7e-4577-a029-57f4747b221d"
NC_045826.1	RepeatMasker	Unknown	3401014	3401268	1169	-	.	ID="REP-3_LMI";Tend="262";Tstart="1";shortTE="F";uid="792559a5-423c-4109-ba18-e26b3e0a41fb"
NC_045826.1	RepeatMasker	LTR	2695689	2696042	2262	-	.	ID="LTR-1_DPLE";Tend="1666";Tstart="1320";shortTE="F";uid="8bdeccb3-6e37-42d5-820e-fabc4f16e49b"
NC_045826.1	RepeatMasker	Unknown	6011488	6011738	1363	-	.	ID="UNKNOWN-14_DPLE";Tend="1162";Tstart="916";shortTE="F";uid="b35f38dc-34a4-4757-bfec-b59281e59c7c"
NC_045826.1	RepeatMasker	DNA/TcMar-Tc1	5461826	5462215	1042	-	.	ID="MAR1_BM";Tend="867";Tstart="464";shortTE="F";uid="88b5a1ae-79fa-4505-aa34-afd263533bf8"
NC_045826.1	RepeatMasker	LINE/R2-Hero	944150	944466	2227	-	.	ID="R2-HERO-1_DPLE";Tend="2513";Tstart="2190";shortTE="F";uid="2a54ef45-40e8-4a46-8d0b-6a41c35ccd9a"
NC_045826.1	RepeatMasker	RC/Helitron	1784095	1784309	441	-	.	ID="HELITRON-N5_PPO";Tend="237";Tstart="1";shortTE="F";uid="541b11b8-f3ed-4342-9fcb-8484b3106842"
NC_045826.1	RepeatMasker	SINE	5796585	5796871	2328	-	.	ID="HASE2-1_DPLE";Tend="293";Tstart="1";shortTE="F";uid="a9466cf8-a02c-4fc2-b115-6151ba2b9a52"
NC_045826.1	RepeatMasker	LINE/I-Jockey	6396852	6397172	582	-	.	ID="JOCKEY-6_HMEL";Tend="1339";Tstart="1009";shortTE="F";uid="9e3aac0a-6c35-4ff3-b87f-96ce266cde93"
NC_045826.1	RepeatMasker	LINE/R2-Hero	2290417	2290600	1057	-	.	ID="R2-HERO-1_DPLE";Tend="2512";Tstart="2325";shortTE="F";uid="5e9aec11-59eb-4fbf-a482-9e29fe9bbc3b"
NC_045826.1	RepeatMasker	LINE/Penelope	7143285	7143420	715	-	.	ID="PENELOPE-1_DPLE";Tend="133";Tstart="1";shortTE="F";uid="767f6fd2-a6e5-455a-bcbd-e327e53edfd5"
NC_045826.1	RepeatMasker	LINE/R1	1687537	1687712	684	-	.	ID="R1-4_DPLE";Tend="1805";Tstart="1659";shortTE="F";uid="926c8560-0bca-4151-8494-6d8cb92f34a5"
NC_045826.1	RepeatMasker	RC/Helitron	1075537	1075648	520	-	.	ID="HELITRON-N2_LMI";Tend="1584";Tstart="1472";shortTE="F";uid="684d6b4c-90e9-4f3e-a6f2-cf592e279d4f"
NC_045826.1	RepeatMasker	Unknown	7357467	7357620	1267	-	.	ID="UNKNOWN-4_DPLE";Tend="392";Tstart="238";shortTE="F";uid="58bcf48a-ae4c-448e-bf57-1ee34c863f20"
NC_045826.1	RepeatMasker	LINE/R2-Hero	7216524	7217687	1881	-	.	ID="R2-HERO-1_DPLE";TEgroup="NC_045826.1%7CR2-HERO-1_DPLE%7C26";Tend="2512";Tstart="877";shortTE="F";uid="9b022483-fa32-4641-822e-ba9deb25297d"
NC_045826.1	RepeatMasker	LINE/Penelope	3994761	3994911	807	-	.	ID="PENELOPE-1_DPLE";Tend="148";Tstart="1";shortTE="F";uid="b2e77a67-93e9-4703-b030-07c0363ba1d9"
NC_045826.1	RepeatMasker	LTR/Gypsy	4993862	4994058	927	-	.	ID="GYPSY-1_DPLE";Tend="3887";Tstart="3689";shortTE="F";uid="854255c6-6f01-409d-aeb0-5efdfd5995bb"
NC_045826.1	RepeatMasker	Unknown	2780629	2781067	2525	-	.	ID="UNKNOWN-8_DPLE";Tend="490";Tstart="55";shortTE="F";uid="3dda0284-d17e-40ce-ba5e-ae62eb13bb92"
NC_045826.1	RepeatMasker	LTR/Gypsy	5405303	5407913	8503	-	.	ID="GYPSY-1_HMM-I";Tend="4541";Tstart="1875";shortTE="F";uid="0d8c2e73-6946-4cf3-9ead-1845759d4514"
NC_045826.1	RepeatMasker	DNA/TcMar-Tc1	5370346	5370638	1254	-	.	ID="MARINER-6_HSAL";Tend="1299";Tstart="1008";shortTE="F";uid="8de9e42e-b5b2-447e-a316-aa8c182d71bc"
NC_045826.1	RepeatMasker	LTR/Gypsy	1654630	1654778	816	-	.	ID="GYPSY-1_DPLE";Tend="3844";Tstart="3687";shortTE="F";uid="52f7e9ed-f98e-4306-abd7-5fe85c6915d3"
NC_045826.1	RepeatMasker	DNA/TcMar-Mariner	4941484	4942221	3554	-	.	ID="MARINER-1_DPLE";TEgroup="NC_045826.1%7CMARINER-1_DPLE%7C1";Tend="1109";Tstart="6";shortTE="F";uid="693a4338-d537-494f-85c2-2908e8726f44"
NC_045826.1	RepeatMasker	LINE/Penelope	4975997	4976124	965	-	.	ID="PENELOPE-1_DPLE";Tend="130";Tstart="1";shortTE="F";uid="b4a32548-82ca-47ae-82ac-3a5463e646e1"
NC_045826.1	RepeatMasker	LINE/R2-Hero	36793	36950	979	-	.	ID="R2-HERO-1_DPLE";Tend="2513";Tstart="2330";shortTE="F";uid="6e7450e9-e192-4eca-bb7e-65ee73dd2779"
NC_045826.1	RepeatMasker	LTR/Gypsy	745665	745865	909	-	.	ID="GYPSY-1_DPLE";Tend="3888";Tstart="3687";shortTE="F";uid="b7354e01-b0dd-4271-9cbd-0b4ecdc42c4b"
NC_045826.1	RepeatMasker	LINE/R2-Hero	1808249	1809618	7038	-	.	ID="R2-HERO-1_DPLE";TEgroup="NC_045826.1%7CR2-HERO-1_DPLE%7C7";Tend="2512";Tstart="1394";shortTE="F";uid="29fd2135-d436-47af-897d-705cda877ea9"
NC_045826.1	RepeatMasker	LINE/Penelope	1899106	1899232	777	-	.	ID="PENELOPE-1_DPLE";Tend="160";Tstart="36";shortTE="F";uid="aaa1429f-f982-4d81-8f1a-5e9c0a4d2b28"
NC_045826.1	RepeatMasker	RC/Helitron	3992076	3992489	2994	-	.	ID="HELITRON-3_DPLE";Tend="418";Tstart="1";shortTE="F";uid="2b4765a4-10fa-4538-960a-3d6ec25f0db7"
NC_045826.1	RepeatMasker	LINE/R2-Hero	4534215	4535452	6574	-	.	ID="R2-HERO-1_DPLE";Tend="2363";Tstart="1096";shortTE="F";uid="3be39d10-0aef-4b20-a98f-6d6847a9d657"
NC_045826.1	RepeatMasker	LINE/L2	2146796	2146913	650	-	.	ID="L2-2_DPLE";Tend="2688";Tstart="2576";shortTE="F";uid="05c8f3a4-ec8b-411d-86c9-ebd70c0d36ac"
NC_045826.1	RepeatMasker	LINE/Penelope	6941506	6941634	730	-	.	ID="PENELOPE-1_DPLE";Tend="135";Tstart="3";shortTE="F";uid="d7e69e67-a412-425c-a43b-3bb9dc65270b"
NC_045826.1	RepeatMasker	Unknown	5171456	5171795	2788	-	.	ID="UNKNOWN-4_DPLE";Tend="392";Tstart="33";shortTE="F";uid="8e3a455b-ad6b-4bf5-95ed-6d41c60084a7"
NC_045826.1	RepeatMasker	LINE/Penelope	1354691	1354835	922	-	.	ID="PENELOPE-1_DPLE";Tend="142";Tstart="1";shortTE="F";uid="c40f1f17-c629-4f26-97b9-f3128c117b0b"
NC_045826.1	RepeatMasker	LINE/Penelope	1617746	1617901	602	-	.	ID="PENELOPE-1_DPLE";TEgroup="NC_045826.1%7CPENELOPE-1_DPLE%7C18";Tend="139";Tstart="1";shortTE="T";uid="a51adb8e-7bb4-4d82-881a-dda210e82658"
NC_045826.1	RepeatMasker	LINE/Penelope	1088761	1088913	858	-	.	ID="PENELOPE-1_DPLE";Tend="152";Tstart="2";shortTE="F";uid="4ad822a9-3460-443c-997f-86b0e78b5481"
NC_045826.1	RepeatMasker	LTR/Gypsy	3594122	3594292	743	-	.	ID="GYPSY-1_DPLE";Tend="3884";Tstart="3695";shortTE="F";uid="27546316-5bd7-4455-b58a-eaddc44f4e08"
NC_045826.1	RepeatMasker	LINE/Penelope	6784983	6785134	744	-	.	ID="PENELOPE-1_DPLE";Tend="189";Tstart="2";shortTE="F";uid="32fa23c1-659b-4938-b0ba-16d8c09a9b1a"
NC_045826.1	RepeatMasker	LTR/Gypsy	2649009	2649160	608	-	.	ID="GYPSY-1_DPLE";Tend="3875";Tstart="3688";shortTE="F";uid="21740fb9-32d8-4481-b04e-9d30c1929abb"
NC_045826.1	RepeatMasker	SINE	1177913	1178125	1532	-	.	ID="HASE2-1_DPLE";Tend="301";Tstart="92";shortTE="F";uid="4793d64c-569f-4d47-a1be-a700729324e9"
NC_045826.1	RepeatMasker	LINE/Penelope	5688302	5688437	778	-	.	ID="PENELOPE-1_DPLE";Tend="135";Tstart="4";shortTE="F";uid="b275c0f9-60d7-432a-ae6d-c4eec7c9e160"
NC_045826.1	RepeatMasker	LINE/R2-Hero	803070	803247	1383	-	.	ID="R2-HERO-1_DPLE";Tend="2513";Tstart="2336";shortTE="F";uid="21285ac8-b245-4075-8842-335ad9e8a791"
NC_045826.1	RepeatMasker	LINE/Penelope	720818	720941	536	-	.	ID="PENELOPE-1_DPLE";Tend="147";Tstart="12";shortTE="F";uid="63b98594-21cd-4b23-802a-93f62df08ff9"
NC_045826.1	RepeatMasker	SINE	2102796	2103093	2566	-	.	ID="HASE2-1_DPLE";Tend="297";Tstart="1";shortTE="F";uid="72f94841-847b-40fe-bf2f-39b8fe2de910"
NC_045826.1	RepeatMasker	LINE/Penelope	4182026	4182174	627	-	.	ID="PENELOPE-1_DPLE";Tend="1370";Tstart="1220";shortTE="F";uid="da822d3a-0de1-45e2-9a57-d206b2e7a946"
NC_045826.1	RepeatMasker	SINE	67466	67622	1306	-	.	ID="HASE2-1_DPLE";Tend="157";Tstart="1";shortTE="F";uid="52c72c2c-f3bd-48ff-bd09-4b9c54a63b7d"
NC_045826.1	RepeatMasker	LINE/Penelope	4196416	4196738	1704	-	.	ID="PENELOPE-1_DPLE";Tend="377";Tstart="26";shortTE="F";uid="0a953de2-2457-4c03-89ea-7b9ed0d89e33"
NC_045826.1	RepeatMasker	DNA/TcMar-Tc1	2018476	2018877	3625	-	.	ID="TC1-1_DPLE";Tend="411";Tstart="10";shortTE="F";uid="e3c4e8bf-2fe3-41e3-89c1-cef697cf425a"
NC_045826.1	RepeatMasker	RC/Helitron	1326288	1326538	842	-	.	ID="HELITRON-6_DPLE";TEgroup="NC_045826.1%7CHELITRON-6_DPLE%7C2";Tend="388";Tstart="23";shortTE="F";uid="1b060803-077d-4749-a321-ea2d4e656742"
NC_045826.1	RepeatMasker	LINE/Penelope	6000394	6000546	758	-	.	ID="PENELOPE-1_DPLE";Tend="160";Tstart="14";shortTE="F";uid="c68c45e2-d618-4e3d-bbcc-83c281eaf13a"
NC_045826.1	RepeatMasker	SINE	2284246	2284525	1429	-	.	ID="HASE2-1_DPLE";Tend="296";Tstart="8";shortTE="F";uid="d448ae96-ee41-4c20-975f-814f6172cfd5"
NC_045826.1	RepeatMasker	LTR/Gypsy	1765933	1766108	760	-	.	ID="GYPSY-1_DPLE";Tend="3864";Tstart="3688";shortTE="F";uid="545791f8-e016-4ca9-9bee-0482cc09b9a0"
NC_045826.1	RepeatMasker	LINE/R2-Hero	5927669	5928655	5948	-	.	ID="R2-HERO-1_DPLE";Tend="1506";Tstart="523";shortTE="F";uid="4e049b8a-c7be-48b1-8907-e2d1d68bb4d9"
NC_045826.1	RepeatMasker	DNA/TcMar-Tc1	1111034	1112010	985	-	.	ID="MAR1_BM";TEgroup="NC_045826.1%7CMAR1_BM%7C3";Tend="1309";Tstart="3";shortTE="F";uid="36f9d439-faa6-4cbc-a217-003d0f6d2b4c"
NC_045826.1	RepeatMasker	SINE	797391	797599	1712	-	.	ID="HASE2-1_DPLE";Tend="296";Tstart="88";shortTE="F";uid="500094db-22a3-49b7-b9eb-6ec623196b2d"
NC_045826.1	RepeatMasker	LINE/Penelope	6850837	6850938	451	-	.	ID="PENELOPE-1_DPLE";Tend="139";Tstart="36";shortTE="F";uid="c33d750d-c7cf-4b15-ab7d-e7b166f5ed86"
NC_045826.1	RepeatMasker	LINE/Penelope	337130	337259	502	-	.	ID="PENELOPE-1_DPLE";Tend="126";Tstart="1";shortTE="F";uid="bb134d5f-5823-43da-aee9-82c213acdb33"
NC_045826.1	RepeatMasker	Unknown	446656	447054	1168	-	.	ID="UNKNOWN-17_DPLE";Tend="1400";Tstart="1002";shortTE="F";uid="3bf61d92-7704-469a-ae77-5e5e018e9f76"
NC_045826.1	RepeatMasker	LINE/R2-Hero	6894600	6894853	1868	-	.	ID="R2-HERO-1_DPLE";Tend="2513";Tstart="2261";shortTE="F";uid="28c339e5-afb4-42fa-8610-29621935d96b"
NC_045826.1	RepeatMasker	LINE/R2-Hero	172381	172591	1538	-	.	ID="R2-HERO-1_DPLE";Tend="2513";Tstart="2303";shortTE="F";uid="e7862357-41c0-40a4-b165-5f1088936766"
NC_045826.1	RepeatMasker	DNA/TcMar-Tc1	1509555	1510256	439	-	.	ID="TC1-2_DPLE";Tend="2182";Tstart="1508";shortTE="F";uid="a2a051a2-cba6-4f48-9275-06de2db429e4"
NC_045826.1	RepeatMasker	Unknown	2328418	2328644	1130	-	.	ID="UNKNOWN-34_DPLE";Tend="292";Tstart="16";shortTE="F";uid="d9c4d533-a6a0-4781-8570-0f471842bc7b"
NC_045826.1	RepeatMasker	RC/Helitron	240311	240459	442	-	.	ID="HELITRON-N7_PPO";Tend="241";Tstart="92";shortTE="F";uid="d19f93bc-8e0f-4dbe-9c99-abf753f0403a"
NC_045826.1	RepeatMasker	RC/Helitron	6358496	6358677	840	-	.	ID="HELITRON-N1C_LMI";Tend="166";Tstart="1";shortTE="F";uid="a8c60c84-c0ad-4230-b0df-f8d0368586ed"
NC_045826.1	RepeatMasker	LINE/R2-Hero	1678819	1680630	12100	-	.	ID="R2-HERO-1_DPLE";Tend="2466";Tstart="596";shortTE="F";uid="27cf6cf6-feb6-4692-b00a-12f9a814b8a8"
NC_045826.1	RepeatMasker	Unknown	631926	632194	864	-	.	ID="UNKNOWN-23_DPLE";Tend="541";Tstart="264";shortTE="F";uid="db257262-ca06-45e7-b0b2-4412b85324d3"
NC_045826.1	RepeatMasker	LINE/Penelope	4515598	4515749	663	-	.	ID="PENELOPE-1_DPLE";Tend="155";Tstart="1";shortTE="F";uid="d77f2d0d-2f5a-4e20-9a7b-52c676662c95"
NC_045826.1	RepeatMasker	Unknown	176786	177055	521	-	.	ID="UNKNOWN-42_DPLE";Tend="1955";Tstart="1706";shortTE="F";uid="9fd06f48-2c65-4b19-aba2-a95229e5a9b9"
NC_045826.1	RepeatMasker	Unknown	3550480	3550598	695	-	.	ID="UNKNOWN-32_DPLE";Tend="1529";Tstart="1411";shortTE="F";uid="5c71f283-293a-4223-afdb-5149141558a1"
NC_045826.1	RepeatMasker	LINE/R2-Hero	6725722	6725843	655	-	.	ID="R2-HERO-1_DPLE";Tend="1574";Tstart="1449";shortTE="F";uid="7ce46216-8af2-4048-9c5c-667477e3d697"
NC_045826.1	RepeatMasker	LINE/Penelope	4679696	4680493	1554	-	.	ID="PENELOPE-1_DPLE";TEgroup="NC_045826.1%7CPENELOPE-1_DPLE%7C55";Tend="1234";Tstart="235";shortTE="F";uid="8408869e-f52e-4961-b91f-e1f002dcb5d0"
NC_045826.1	RepeatMasker	LINE/CR1-Zenon	5146655	5147210	1663	-	.	ID="ZENON-1_PPO";Tend="1485";Tstart="931";shortTE="F";uid="ba5ae343-2587-4d8c-aeb6-5cb766852358"
NC_045826.1	RepeatMasker	LINE/R2-Hero	5040709	5041572	3058	-	.	ID="R2-HERO-1_DPLE";TEgroup="NC_045826.1%7CR2-HERO-1_DPLE%7C18";Tend="2495";Tstart="1961";shortTE="F";uid="040159fb-e4f2-4899-a202-7ab41e8cdd1d"
NC_045826.1	RepeatMasker	RC/Helitron	2731323	2731605	1013	-	.	ID="HELITRON-1_RPR";Tend="286";Tstart="5";shortTE="F";uid="d70792c6-ae4d-48eb-8ed1-8bd5d5eb3b0d"
NC_045826.1	RepeatMasker	LINE/CR1-Zenon	1275093	1275265	415	-	.	ID="ZENON-1_PPO";Tend="1361";Tstart="1196";shortTE="F";uid="0ef4dae5-f1d3-4305-9724-00236d1f9742"
NC_045826.1	RepeatMasker	LTR/Gypsy	1881293	1881478	972	-	.	ID="GYPSY-1_DPLE";Tend="3867";Tstart="3684";shortTE="F";uid="efd36423-9947-4402-a37d-4a2119258b6d"
NC_045826.1	RepeatMasker	LINE/Penelope	5226681	5226803	712	-	.	ID="PENELOPE-1_DPLE";Tend="135";Tstart="6";shortTE="F";uid="601b32b8-03ab-40a1-9a82-8e1748382f56"
NC_045826.1	RepeatMasker	LINE/Penelope	5943717	5943821	664	-	.	ID="PENELOPE-1_DPLE";Tend="146";Tstart="42";shortTE="F";uid="d9f1e9e7-8ca7-490d-aaef-79505a0062ac"
NC_045826.1	RepeatMasker	Unknown	5026428	5026781	2296	-	.	ID="UNKNOWN-31_DPLE";Tend="639";Tstart="282";shortTE="F";uid="56ddb524-136a-4e15-a756-fbeca933a8ea"
NC_045826.1	RepeatMasker	LINE/Penelope	3894131	3894279	749	-	.	ID="PENELOPE-1_DPLE";Tend="153";Tstart="1";shortTE="F";uid="387858ab-6992-4a38-b8b7-48dd9f261088"
NC_045826.1	RepeatMasker	LINE/Penelope	1951161	1951270	497	-	.	ID="PENELOPE-1_DPLE";Tend="143";Tstart="32";shortTE="F";uid="380015f6-f8e3-4a3a-95f6-5f3f9032cc7f"
NC_045826.1	RepeatMasker	Unknown	5316756	5317036	972	-	.	ID="UNKNOWN-23_DPLE";Tend="546";Tstart="260";shortTE="F";uid="20e73357-15b7-4411-bfc6-be488f40ff40"
NC_045826.1	RepeatMasker	LTR/Gypsy	1312518	1312724	931	-	.	ID="GYPSY-1_DPLE";Tend="3884";Tstart="3681";shortTE="F";uid="247320a5-b493-417b-b61e-205c72d1d688"
NC_045826.1	RepeatMasker	SINE	5001076	5001376	2279	-	.	ID="HASE2-1_DPLE";Tend="301";Tstart="2";shortTE="F";uid="8ce51b03-8c46-44c7-a60f-355fd6c91347"
NC_045826.1	RepeatMasker	RC/Helitron	1921728	1922257	1550	-	.	ID="HELITRON-3_HMM";Tend="2930";Tstart="2386";shortTE="F";uid="7321024b-31e1-4ffa-8ca6-dc5ec3eb68a5"
NC_045826.1	RepeatMasker	LINE/RTE-BovB	5103229	5103336	930	-	.	ID="RTE-2_DPL";Tend="3242";Tstart="3135";shortTE="F";uid="3d454dac-e6b1-4765-bd98-227a5ef2a409"
NC_045826.1	RepeatMasker	LINE/CR1-Zenon	2880958	2881220	558	-	.	ID="ZENON-2_PXU";Tend="388";Tstart="132";shortTE="F";uid="8cd8c70c-f5a0-40f9-b501-2caffcc74325"
NC_045826.1	RepeatMasker	LINE/RTE-BovB	130018	130308	1950	-	.	ID="RTE-2_DPL";Tend="2689";Tstart="2413";shortTE="F";uid="455fc2c5-42c6-4e9f-8406-7b4c6a1f6b0f"
NC_045826.1	RepeatMasker	Unknown	4446261	4446405	1079	-	.	ID="UNKNOWN-34_DPLE";Tend="351";Tstart="207";shortTE="F";uid="9c465c8c-ab21-4e0b-9a64-e3c312f382d4"
NC_045826.1	RepeatMasker	SINE	6483160	6483303	1120	-	.	ID="HASE2-1_DPLE";Tend="145";Tstart="1";shortTE="F";uid="77188a93-b505-48a8-8a25-cfa4d5415088"
NC_045826.1	RepeatMasker	LINE/CR1-Zenon	2453240	2453546	490	-	.	ID="ZENON-2_PXU";Tend="367";Tstart="48";shortTE="F";uid="3bad4be6-708e-4558-802f-e723dfc5fef7"
NC_045826.1	RepeatMasker	Unknown	7216104	7216490	2868	-	.	ID="UNKNOWN-DNA%3F-33_DPLE";Tend="2612";Tstart="2227";shortTE="F";uid="451f14f3-9f22-4379-8f8d-457d5aa95fe7"
NC_045826.1	RepeatMasker	LINE/R2-Hero	4993278	4993689	2776	-	.	ID="R2-HERO-1_DPLE";Tend="2513";Tstart="2100";shortTE="F";uid="2299382d-e4df-429e-af54-471a987978d0"
NC_045826.1	RepeatMasker	LTR/Gypsy	1608294	1608438	615	-	.	ID="GYPSY-1_DPLE";Tend="3884";Tstart="3750";shortTE="F";uid="e4871d12-e2cd-4023-b849-17ffdddd50e2"
NC_045826.1	RepeatMasker	SINE	640716	640876	1237	-	.	ID="HASE2-1_DPLE";Tend="162";Tstart="1";shortTE="F";uid="d1741a37-6669-4c19-92fa-51c2119651be"
NC_045826.1	RepeatMasker	RC/Helitron	3446307	3446466	601	-	.	ID="HELITRON-6_DPLE";Tend="390";Tstart="226";shortTE="F";uid="f0c745fb-649b-4a32-ba80-f5205532c304"
NC_045826.1	RepeatMasker	LINE/Penelope	770531	770653	483	-	.	ID="PENELOPE-1_DPLE";Tend="156";Tstart="33";shortTE="F";uid="7d14760f-7cb3-4395-bd8d-393313a4fe3c"
NC_045826.1	RepeatMasker	SINE	2220656	2220953	2299	-	.	ID="HASE2-1_DPLE";Tend="298";Tstart="1";shortTE="F";uid="dd72f95b-76eb-492c-9c5d-b9ebc9f7f219"
NC_045826.1	RepeatMasker	SINE	70370	70655	2148	-	.	ID="HASE2-1_DPLE";Tend="301";Tstart="1";shortTE="F";uid="3942a463-0def-4154-a03a-6bcb980e31fa"
NC_045826.1	RepeatMasker	LINE/R2-Hero	4244284	4244633	2558	-	.	ID="R2-HERO-1_DPLE";Tend="2513";Tstart="2165";shortTE="F";uid="4056da20-262d-4c8c-b354-42fe09cf8245"
NC_045826.1	RepeatMasker	Unknown	5875204	5875428	1492	-	.	ID="UNKNOWN-31_DPLE";Tend="645";Tstart="420";shortTE="F";uid="e56a00a6-1654-4000-8c6f-915037bd3d4b"
NC_045826.1	RepeatMasker	LINE/Penelope	6371123	6371273	839	-	.	ID="PENELOPE-1_DPLE";Tend="154";Tstart="1";shortTE="F";uid="06906bc7-0b53-4235-91d2-9af13fdf5b07"
NC_045826.1	RepeatMasker	LTR/Gypsy	412325	412520	966	-	.	ID="GYPSY-1_DPLE";Tend="3884";Tstart="3688";shortTE="F";uid="700b83c7-afb1-4a30-8e6a-a39f1cc2801b"
NC_045826.1	RepeatMasker	DNA/TcMar-Tc1	7163021	7164036	9281	-	.	ID="TC1-2_DPLE";Tend="1419";Tstart="404";shortTE="F";uid="bce9496f-09b1-42e1-96f9-8e4ebb8b2dfc"
NC_045826.1	RepeatMasker	LTR/Gypsy	6099681	6100006	590	-	.	ID="GYPSY-7B_LVA-LTR";Tend="1703";Tstart="1376";shortTE="F";uid="3ffc6458-b833-4ad6-af26-99d3b85ad605"
NC_045826.1	RepeatMasker	LINE/R2-Hero	2823983	2824103	728	-	.	ID="R2-HERO-1_DPLE";Tend="2513";Tstart="2381";shortTE="F";uid="4a2048fd-2bbc-4ea2-adc2-38f1f10552c5"
NC_045826.1	RepeatMasker	LINE/Penelope	2911393	2911557	513	-	.	ID="PENELOPE-1_DPLE";TEgroup="NC_045826.1%7CPENELOPE-1_DPLE%7C38";Tend="127";Tstart="33";shortTE="T";uid="7f8436c5-0e01-4bab-8611-e1da1d2573ef"
NC_045826.1	RepeatMasker	Unknown	6610723	6610902	566	-	.	ID="UNKNOWN-18_DPLE";Tend="1295";Tstart="1106";shortTE="F";uid="ff160d24-e209-4117-b1cc-f055ed6a491e"
NC_045826.1	RepeatMasker	LINE/Penelope	3565254	3565552	2244	-	.	ID="PENELOPE-1_DPLE";Tend="925";Tstart="640";shortTE="F";uid="2b13a3b1-b09f-4db4-ae3a-fe6bb8f30737"
NC_045826.1	RepeatMasker	LINE/Penelope	6677828	6677936	681	-	.	ID="PENELOPE-1_DPLE";Tend="146";Tstart="40";shortTE="F";uid="e4e4f8cf-b3ab-4650-8b18-813e8e9cd2bd"
NC_045826.1	RepeatMasker	LINE/RTE-BovB	2781625	2782179	1781	-	.	ID="RTE-4_DPL";TEgroup="NC_045826.1%7CRTE-4_DPL%7C1";Tend="3260";Tstart="1";shortTE="F";uid="976662c9-f2a5-437a-98c9-9e5e87cc6cc3"
NC_045826.1	RepeatMasker	LTR/Gypsy	629111	629309	867	-	.	ID="GYPSY-1_DPLE";Tend="3884";Tstart="3681";shortTE="F";uid="0f96b31b-9a5e-43f6-a387-cd88ca47f574"
NC_045826.1	RepeatMasker	LINE/R2-Hero	3120104	3121021	5998	-	.	ID="R2-HERO-1_DPLE";TEgroup="NC_045826.1%7CR2-HERO-1_DPLE%7C12";Tend="2513";Tstart="691";shortTE="F";uid="a57f05ec-0f51-49d4-bc6b-08dbc422a137"
NC_045826.1	RepeatMasker	LINE/Penelope	2134773	2134895	413	-	.	ID="PENELOPE-1_DPLE";Tend="127";Tstart="3";shortTE="F";uid="099fde80-2880-4488-9f46-0563791302ae"
NC_045826.1	RepeatMasker	LINE/CR1-Zenon	4447792	4448028	531	-	.	ID="ZENON-2_HMEL";Tend="2310";Tstart="2079";shortTE="F";uid="5e5163cc-b76b-47a0-92b8-35f55918cdd3"
NC_045826.1	RepeatMasker	LINE/L2	1945823	1946220	925	-	.	ID="KIRI-20_HMM";Tend="2708";Tstart="2310";shortTE="F";uid="67097658-de34-4878-aca3-3a577bd60bf1"
NC_045826.1	RepeatMasker	LINE/Penelope	6912806	6912943	465	-	.	ID="PENELOPE-1_DPLE";Tend="122";Tstart="3";shortTE="F";uid="d4306368-421e-462d-9077-7abd740b2aa7"
NC_045826.1	RepeatMasker	LTR	3946488	3946588	734	-	.	ID="LTR-5_DPLE";Tend="2940";Tstart="2837";shortTE="F";uid="eb9afefa-2ba0-4b40-9e95-5e719fc93ca1"
NC_045826.1	RepeatMasker	DNA/TcMar-Tc1	2387236	2388419	7129	-	.	ID="TC1-3_DPLE";TEgroup="NC_045826.1%7CTC1-3_DPLE%7C2";Tend="1411";Tstart="3";shortTE="F";uid="5b75f9d4-b905-430b-8cb5-efe99c0f3f99"
NC_045826.1	RepeatMasker	Unknown	6725981	6726181	948	-	.	ID="UNKNOWN-23_DPLE";Tend="484";Tstart="280";shortTE="F";uid="c601a15e-ec3c-4e42-a18f-00bb3f2b93ba"
NC_045826.1	RepeatMasker	LINE/Penelope	6940802	6940930	730	-	.	ID="PENELOPE-1_DPLE";Tend="135";Tstart="3";shortTE="F";uid="9028138f-15ae-4164-bbcf-fdacb6b99bb9"
NC_045826.1	RepeatMasker	LINE/Penelope	6703956	6704188	456	-	.	ID="PENELOPE-1_DPLE";TEgroup="NC_045826.1%7CPENELOPE-1_DPLE%7C75";Tend="152";Tstart="1";shortTE="F";uid="866ea0c3-0f10-4a8d-b231-55be91a46e0c"
NC_045826.1	RepeatMasker	LINE/Penelope	2445412	2445561	779	-	.	ID="PENELOPE-1_DPLE";Tend="153";Tstart="1";shortTE="F";uid="bfd88912-64e6-4bf1-a36a-f3c286403d01"
NC_045826.1	RepeatMasker	Unknown	5812578	5812685	487	-	.	ID="UNKNOWN-41_DPLE";Tend="108";Tstart="1";shortTE="F";uid="a6b210e3-c68b-4033-9ba9-89d7aa0ca8c0"
NC_045826.1	RepeatMasker	LINE/Penelope	5108215	5108339	485	-	.	ID="PENELOPE-1_DPLE";Tend="156";Tstart="28";shortTE="F";uid="113d2fed-0d5c-45a2-896d-523f90c21f1d"
NC_045826.1	RepeatMasker	LINE/Penelope	2579386	2579560	771	-	.	ID="PENELOPE-1_DPLE";Tend="179";Tstart="2";shortTE="F";uid="00dbb773-04e8-4839-953d-8b9796203662"
NC_045826.1	RepeatMasker	LINE/Penelope	4658718	4658842	856	-	.	ID="PENELOPE-1_DPLE";Tend="154";Tstart="33";shortTE="F";uid="c1c7005d-f255-4e96-80ed-edb8d82e36f2"
NC_045826.1	RepeatMasker	LTR/Gypsy	671826	672022	931	-	.	ID="GYPSY-1_DPLE";Tend="3884";Tstart="3687";shortTE="F";uid="b89a2be2-8307-4fa5-b42e-35bd8063d0ee"
NC_045826.1	RepeatMasker	LINE/Penelope	3440940	3441060	770	-	.	ID="PENELOPE-1_DPLE";Tend="148";Tstart="29";shortTE="F";uid="2f7da498-b368-42f1-8b1f-4779c422bb4b"
NC_045826.1	RepeatMasker	DNA/TcMar-Tc1	3094281	3096406	19466	-	.	ID="TC1-2_DPLE";Tend="2130";Tstart="3";shortTE="F";uid="61a1152d-8740-472f-9e89-d325eb0d8ab3"
NC_045826.1	RepeatMasker	LINE/Penelope	3613857	3614150	627	-	.	ID="PENELOPE-1_DPLE";TEgroup="NC_045826.1%7CPENELOPE-1_DPLE%7C47";Tend="650";Tstart="30";shortTE="T";uid="3c7cc9bc-ab01-4080-a192-343e34d7925f"
NC_045826.1	RepeatMasker	Unknown	7365972	7366196	524	-	.	ID="UNKNOWN-18_DPLE";Tend="1284";Tstart="1103";shortTE="F";uid="f4be8fc6-dfaf-4a79-bec5-af01d955cdf9"
NC_045826.1	RepeatMasker	DNA/TcMar-Mariner	5268173	5268385	437	-	.	ID="MARINER_HC";Tend="219";Tstart="19";shortTE="F";uid="2712c376-664d-45fd-9400-1d48607a6e49"
NC_045826.1	RepeatMasker	LTR/Gypsy	3087450	3087556	669	-	.	ID="GYPSY-1_DPLE";Tend="3806";Tstart="3688";shortTE="F";uid="98beb5d2-6444-46c4-862c-0c414b5d36d3"
NC_045826.1	RepeatMasker	RC/Helitron	804254	804995	5656	-	.	ID="HELITRON-8_DPLE";Tend="741";Tstart="1";shortTE="F";uid="2e0fb6ac-8ffb-45a6-8a76-9c98f7c105f2"
NC_045826.1	RepeatMasker	Unknown	3017451	3017665	1344	-	.	ID="UNKNOWN-14_DPLE";Tend="2286";Tstart="2059";shortTE="F";uid="ac929a5e-3937-440e-9abc-6641d6afaf98"
NC_045826.1	RepeatMasker	LINE/R2-Hero	7015091	7015219	867	-	.	ID="R2-HERO-1_DPLE";Tend="2513";Tstart="2377";shortTE="F";uid="b4a30702-0163-4507-8a80-1a3d7e0f4e71"
NC_045826.1	RepeatMasker	DNA/TcMar-Tc1	7232807	7233359	1146	-	.	ID="MAR1_BM";Tend="1047";Tstart="434";shortTE="F";uid="3b108f3d-af4a-4e4a-a755-fb4b8c15d48a"
NC_045826.1	RepeatMasker	DNA	2333432	2333903	827	-	.	ID="NMAR-16_HMEL";Tend="1481";Tstart="987";shortTE="F";uid="95e851d3-32ed-433f-a034-20fa60660000"
NC_045826.1	RepeatMasker	LINE/R2-Hero	462673	462860	1210	-	.	ID="R2-HERO-1_DPLE";Tend="2513";Tstart="2323";shortTE="F";uid="c8607d5c-6b2a-479a-a562-ce53785a4bc2"
NC_045826.1	RepeatMasker	LINE/RTE-RTE	1860973	1861488	4185	-	.	ID="RTE-3_DPL";Tend="2831";Tstart="2317";shortTE="F";uid="f21c80ac-a49e-4283-b270-46de804c219e"
NC_045826.1	RepeatMasker	LTR/Gypsy	2673055	2673207	745	-	.	ID="GYPSY-1_DPLE";Tend="3883";Tstart="3734";shortTE="F";uid="43a191af-d345-4a3f-aa15-4a928def109c"
NC_045826.1	RepeatMasker	Unknown	3325417	3325752	1607	-	.	ID="UNKNOWN-34_DPLE";Tend="351";Tstart="4";shortTE="F";uid="fabc78f2-e834-4939-b684-58c0d5110121"
NC_045826.1	RepeatMasker	LINE/Penelope	6801091	6801278	406	-	.	ID="PENELOPE-1_DPLE";TEgroup="NC_045826.1%7CPENELOPE-1_DPLE%7C79";Tend="135";Tstart="1";shortTE="T";uid="c33badce-6775-49d5-a559-a6b460486c3a"
NC_045826.1	RepeatMasker	LINE/R2-Hero	1974005	1974168	1052	-	.	ID="R2-HERO-1_DPLE";Tend="2513";Tstart="2335";shortTE="F";uid="a86103f0-a4d4-4d54-8594-b73928c05d28"
NC_045826.1	RepeatMasker	LINE/R2-Hero	3492119	3492538	2330	-	.	ID="R2-HERO-1_DPLE";Tend="2511";Tstart="2085";shortTE="F";uid="55f3b849-7adf-4640-81a4-d2313274a06c"
NC_045826.1	RepeatMasker	LINE/Penelope	4995294	4995465	853	-	.	ID="PENELOPE-1_DPLE";Tend="172";Tstart="2";shortTE="F";uid="eabc271d-2920-4300-b8b7-8a27c1a9167c"
NC_045826.1	RepeatMasker	LINE/R2-Hero	2925833	2925976	1057	-	.	ID="R2-HERO-1_DPLE";Tend="2511";Tstart="2364";shortTE="F";uid="b2eb7799-aa15-4687-9f4b-cf8112b3106a"
NC_045826.1	RepeatMasker	DNA/TcMar-Tc1	3638561	3638823	1128	-	.	ID="MARINER-6_HSAL";Tend="269";Tstart="1";shortTE="F";uid="9d9092dd-5aed-4cd4-9b48-fd50e9d99630"
NC_045826.1	RepeatMasker	LTR/Gypsy	1787233	1787410	819	-	.	ID="GYPSY-1_DPLE";Tend="3888";Tstart="3692";shortTE="F";uid="fcd0abb8-e7e2-424e-8d71-172fec14c420"
NC_045826.1	RepeatMasker	LINE/Penelope	4403379	4403486	548	-	.	ID="PENELOPE-1_DPLE";Tend="133";Tstart="36";shortTE="F";uid="b7f1ad22-b44e-4335-b175-3bb87fd83a55"
NC_045826.1	RepeatMasker	LTR/Gypsy	4641951	4642143	1007	-	.	ID="GYPSY-1_DPLE";Tend="3884";Tstart="3688";shortTE="F";uid="1173298a-f2d7-45e4-ad2c-2dd45dade7bd"
NC_045826.1	RepeatMasker	LINE/R2-Hero	2250742	2251180	3159	-	.	ID="R2-HERO-1_DPLE";Tend="2513";Tstart="2076";shortTE="F";uid="fcd3ac80-cbc0-46f5-818d-7da5fb0e47d5"
NC_045826.1	RepeatMasker	LINE/R2-Hero	3728421	3728524	855	-	.	ID="R2-HERO-1_DPLE";Tend="2513";Tstart="2410";shortTE="F";uid="296a9e1f-c54c-4eec-9ade-964d5de20dde"
NC_045826.1	RepeatMasker	LTR/Gypsy	2086951	2087078	593	-	.	ID="GYPSY-1_DPLE";Tend="3875";Tstart="3743";shortTE="F";uid="4a05aa19-0b6d-4808-bc3f-a990ed5902eb"
NC_045826.1	RepeatMasker	SINE	2836960	2837261	2412	-	.	ID="HASE2-1_DPLE";Tend="301";Tstart="1";shortTE="F";uid="b79d4448-8eed-418e-9829-d07820b425a3"
NC_045826.1	RepeatMasker	LTR/Gypsy	5031676	5031837	702	-	.	ID="GYPSY-1_DPLE";Tend="3888";Tstart="3728";shortTE="F";uid="525f4856-ec53-4788-954d-9b677f3a83a6"
NC_045826.1	RepeatMasker	LINE/R2-Hero	4050895	4051082	1564	-	.	ID="R2-HERO-1_DPLE";Tend="2513";Tstart="2326";shortTE="F";uid="ae5c1329-2f09-4ee5-b37e-3c2d902dc93e"
NC_045826.1	RepeatMasker	RC/Helitron	3889784	3889894	652	-	.	ID="HELITRON-6_DPLE";Tend="125";Tstart="4";shortTE="F";uid="d282e74e-a874-40b3-a099-129ec68f277e"
NC_045826.1	RepeatMasker	LINE/R2-Hero	534367	534630	2035	-	.	ID="R2-HERO-1_DPLE";Tend="2513";Tstart="2253";shortTE="F";uid="9000f8d4-05a0-46c5-a2ac-90faeac46e1a"
NC_045826.1	RepeatMasker	SINE	2340609	2340898	1918	-	.	ID="HASE2-1_DPLE";Tend="298";Tstart="9";shortTE="F";uid="c10000b1-069e-412e-bd1d-b5d57902cf22"
NC_045826.1	RepeatMasker	RC/Helitron	5688655	5688785	483	-	.	ID="HELITRON-N1_LMI";Tend="138";Tstart="7";shortTE="F";uid="4093fd7d-4737-46fb-92c8-444eb0de2cef"
NC_045826.1	RepeatMasker	Unknown	843227	843510	876	-	.	ID="UNKNOWN-23_DPLE";Tend="551";Tstart="269";shortTE="F";uid="9b187e9d-dbec-41cc-b16c-72fbf524cdd0"
NC_045826.1	RepeatMasker	Unknown	620815	621075	821	-	.	ID="UNKNOWN-23_DPLE";Tend="541";Tstart="272";shortTE="F";uid="d9ab5616-4fb3-4289-b2db-ec29209d125c"
NC_045826.1	RepeatMasker	LINE/RTE-BovB	3855678	3855808	1008	-	.	ID="RTE-2_DPL";Tend="3242";Tstart="3112";shortTE="F";uid="68d78551-3d62-43ac-9362-65a33a2edd08"
NC_045826.1	RepeatMasker	LINE/R2-Hero	5668567	5669837	11056	-	.	ID="R2-HERO-1_DPLE";Tend="2513";Tstart="1242";shortTE="F";uid="26b3d841-ab3b-4438-948f-002e4a15761b"
NC_045826.1	RepeatMasker	LINE/Penelope	323967	324118	881	-	.	ID="PENELOPE-1_DPLE";Tend="150";Tstart="1";shortTE="F";uid="f0eba13a-7ec8-48c2-a1ed-1b5143e49521"
NC_045826.1	RepeatMasker	DNA/hAT-Ac	1621498	1621699	893	-	.	ID="NMAR-2_HMEL";Tend="224";Tstart="1";shortTE="F";uid="032d92b7-4442-47d0-aef4-0ad79dba3762"
NC_045826.1	RepeatMasker	Unknown	754219	754518	925	-	.	ID="UNKNOWN-23_DPLE";Tend="554";Tstart="251";shortTE="F";uid="dc81db53-3aaf-4b76-9853-32894503e425"
NC_045826.1	RepeatMasker	LINE/Penelope	7044522	7044671	585	-	.	ID="PENELOPE-1_DPLE";Tend="158";Tstart="2";shortTE="F";uid="0e33c250-682f-491b-a2fa-d24f79b42db9"
NC_045826.1	RepeatMasker	LINE/Penelope	4152199	4152333	681	-	.	ID="PENELOPE-1_DPLE";Tend="133";Tstart="3";shortTE="F";uid="f08fd1e0-bd8b-4e43-abe9-459b859dc504"
NC_045826.1	RepeatMasker	LINE/Penelope	6684719	6684951	456	-	.	ID="PENELOPE-1_DPLE";TEgroup="NC_045826.1%7CPENELOPE-1_DPLE%7C73";Tend="152";Tstart="1";shortTE="F";uid="722eca4d-8659-47d4-83fc-4e5539c78bb2"
NC_045826.1	RepeatMasker	LINE/Penelope	5628236	5629030	4607	-	.	ID="PENELOPE-2_DPLE";Tend="882";Tstart="1";shortTE="F";uid="a0b27f79-4a04-4836-90d9-b3e86883a9df"
NC_045826.1	RepeatMasker	LINE/R2-Hero	574009	574270	2065	-	.	ID="R2-HERO-1_DPLE";Tend="2513";Tstart="2247";shortTE="F";uid="7e271e06-6a36-49f7-bd26-6ce929854c7c"
NC_045826.1	RepeatMasker	LINE/Penelope	5280729	5280905	422	-	.	ID="PENELOPE-1_DPLE";TEgroup="NC_045826.1%7CPENELOPE-1_DPLE%7C64";Tend="133";Tstart="3";shortTE="T";uid="f960413a-afc2-493f-b524-26393e89d8b3"
NC_045826.1	RepeatMasker	LTR/Gypsy	4904401	4904549	744	-	.	ID="GYPSY-1_DPLE";Tend="3874";Tstart="3730";shortTE="F";uid="b10af73d-8035-41ad-9a98-01986719df8b"
NC_045826.1	RepeatMasker	LINE/Penelope	1067456	1067719	634	-	.	ID="PENELOPE-1_DPLE";TEgroup="NC_045826.1%7CPENELOPE-1_DPLE%7C11";Tend="115";Tstart="4";shortTE="T";uid="ee2143bc-f787-4043-b9f8-fc46ea618180"
NC_045826.1	RepeatMasker	LINE/Penelope	1751150	1753132	17901	-	.	ID="PENELOPE-1_DPLE";Tend="1984";Tstart="1";shortTE="F";uid="cbaed2c7-90d4-48a3-bf88-10efe6bea70c"
NC_045826.1	RepeatMasker	LINE/Penelope	5624577	5625280	647	-	.	ID="PENELOPE-2_DPLE";TEgroup="NC_045826.1%7CPENELOPE-2_DPLE%7C7";Tend="949";Tstart="1";shortTE="T";uid="729bd543-0c5b-411f-b9a7-3bfe2bf8e77a"
NC_045826.1	RepeatMasker	LINE/Penelope	5034974	5035238	2117	-	.	ID="PENELOPE-1_DPLE";Tend="293";Tstart="28";shortTE="F";uid="ff7f7235-99e2-45b2-ab2c-022e2db4ff85"
NC_045826.1	RepeatMasker	DNA/TcMar-Mariner	3981112	3982246	6421	-	.	ID="MARINER-1_DPLE";Tend="1350";Tstart="146";shortTE="F";uid="86ef02ea-3afb-44d2-a860-797345815a44"
NC_045826.1	RepeatMasker	LTR/Gypsy	1625828	1626005	834	-	.	ID="GYPSY-1_DPLE";Tend="3863";Tstart="3685";shortTE="F";uid="7b901047-6438-45ed-842e-c04ab2644b33"
NC_045826.1	RepeatMasker	LINE/Penelope	6008308	6008461	885	-	.	ID="PENELOPE-1_DPLE";Tend="156";Tstart="3";shortTE="F";uid="a4967635-486f-43bb-893b-a9d21093c54c"
NC_045826.1	RepeatMasker	DNA/TcMar-Tc1	5463329	5464140	2637	-	.	ID="MAR1_BM";Tend="1310";Tstart="468";shortTE="F";uid="fc5e7a61-a5b8-4ef9-8cd6-64a4fae2a226"
NC_045826.1	RepeatMasker	Unknown	5749844	5749955	580	-	.	ID="UNKNOWN-23_DPLE";Tend="516";Tstart="282";shortTE="F";uid="474e9f11-248b-415e-8c53-b1da6cddd661"
NC_045826.1	RepeatMasker	LINE/Penelope	494640	494748	494	-	.	ID="PENELOPE-1_DPLE";Tend="152";Tstart="39";shortTE="F";uid="cc76c897-f4ca-41ac-bb5a-365a21133e19"
NC_045826.1	RepeatMasker	Unknown	113209	113573	2841	-	.	ID="UNKNOWN-4_DPLE";Tend="392";Tstart="2";shortTE="F";uid="b6ea07b1-7885-4353-91ac-f0abe565d084"
NC_045826.1	RepeatMasker	LINE/RTE-RTE	2295696	2296101	2509	-	.	ID="RTE-5_DPL";Tend="2907";Tstart="2485";shortTE="F";uid="7d10c3c5-6bad-4792-b0a0-d8ac37f408c6"
NC_045826.1	RepeatMasker	DNA/hAT-Ac	1620733	1621022	1393	-	.	ID="NMAR-2_HMEL";Tend="3608";Tstart="3296";shortTE="F";uid="b92d58f8-e44c-41c4-8882-b0aa9c3c9de8"
NC_045826.1	RepeatMasker	LTR/Gypsy	7348645	7348855	1006	-	.	ID="GYPSY-1_DPLE";Tend="3888";Tstart="3681";shortTE="F";uid="c4e6a759-e753-41c6-9256-07f134451a94"
NC_045826.1	RepeatMasker	Unknown	1638165	1638457	748	-	.	ID="UNKNOWN-42_DPLE";Tend="1954";Tstart="1685";shortTE="F";uid="37813231-90ff-4b95-b327-fec4387092d1"
NC_045826.1	RepeatMasker	DNA/TcMar-Tc1	5362238	5362529	1230	-	.	ID="MARINER-6_HSAL";Tend="1298";Tstart="1008";shortTE="F";uid="48c655ab-9b10-4b65-bef4-f511cb6f8e3e"
NC_045826.1	RepeatMasker	LINE/I-Jockey	2644136	2644342	864	-	.	ID="I-JOCKEY-1_DPLE";Tend="203";Tstart="1";shortTE="F";uid="e4aa1368-2586-4c37-a090-224885551d64"
NC_045826.1	RepeatMasker	LTR/Gypsy	1680889	1681064	792	-	.	ID="GYPSY-1_DPLE";Tend="3864";Tstart="3688";shortTE="F";uid="9749ed06-f66e-4304-9934-ab5a6671b0ee"
NC_045826.1	RepeatMasker	LTR	3277108	3277622	1086	-	.	ID="LTR-3_DPLE";Tend="510";Tstart="4";shortTE="F";uid="bce54335-0f81-4bf3-8467-24054bda8021"
NC_045826.1	RepeatMasker	Unknown	942147	942277	726	-	.	ID="UNKNOWN-34_DPLE";Tend="351";Tstart="220";shortTE="F";uid="8cd9fe3d-7bcf-4f6e-b620-6f6e56104e99"
NC_045826.1	RepeatMasker	Unknown	2057736	2058124	3377	-	.	ID="UNKNOWN-15_DPLE";Tend="391";Tstart="1";shortTE="F";uid="83f65507-d4a7-4207-96c5-87e0e431f4da"
NC_045826.1	RepeatMasker	LINE/R2-Hero	4697144	4697317	1268	-	.	ID="R2-HERO-1_DPLE";Tend="2513";Tstart="2340";shortTE="F";uid="5e359f56-be8a-40b8-ab67-7c451945591c"
NC_045826.1	RepeatMasker	LTR/Gypsy	1702106	1702266	477	-	.	ID="GYPSY-1_DPLE";Tend="3910";Tstart="3749";shortTE="F";uid="81b7fb8c-a517-45f6-bd28-aa8b81e01e15"
NC_045826.1	RepeatMasker	DNA/TcMar-Tc1	440372	440606	1401	-	.	ID="TC1-3_DPLE";Tend="1606";Tstart="1371";shortTE="F";uid="2b376a99-862d-4beb-bf7f-9b19242d6feb"
NC_045826.1	RepeatMasker	SINE	324636	324929	1832	-	.	ID="HASE2-1_DPLE";Tend="295";Tstart="1";shortTE="F";uid="4bfb7b6a-c6ff-4bae-874b-4adafddfe58a"
NC_045826.1	RepeatMasker	LTR/Gypsy	5917644	5917824	1051	-	.	ID="GYPSY-1_DPLE";Tend="3864";Tstart="3683";shortTE="F";uid="ca32df36-c228-4997-955a-893ba3a3bb63"
NC_045826.1	RepeatMasker	RC/Helitron	700202	700816	4687	-	.	ID="HELITRON-7_DPLE";Tend="615";Tstart="1";shortTE="F";uid="53e4bf59-a666-48db-80b2-195ec3413fe4"
NC_045826.1	RepeatMasker	Unknown	6049806	6050027	1390	-	.	ID="UNKNOWN-14_DPLE";Tend="2295";Tstart="2059";shortTE="F";uid="202a2a54-1297-47e8-b53d-be0d0ab70ee4"
NC_045826.1	RepeatMasker	LINE/R2-Hero	188985	189195	1538	-	.	ID="R2-HERO-1_DPLE";Tend="2513";Tstart="2303";shortTE="F";uid="cce5b222-f91f-423e-9b45-6fc11ea5bb22"
NC_045826.1	RepeatMasker	LTR/Gypsy	4193769	4193977	989	-	.	ID="GYPSY-1_DPLE";Tend="3885";Tstart="3681";shortTE="F";uid="47c26f35-a356-4b47-a7f6-8390e56a1669"
NC_045826.1	RepeatMasker	LINE/R2-Hero	887643	889140	1111	-	.	ID="R2-HERO-1_DPLE";TEgroup="NC_045826.1%7CR2-HERO-1_DPLE%7C3";Tend="2512";Tstart="683";shortTE="F";uid="744c265b-1f18-47da-9507-b37561234ac6"
NC_045826.1	RepeatMasker	LINE/Penelope	4378625	4378774	977	-	.	ID="PENELOPE-1_DPLE";Tend="155";Tstart="3";shortTE="F";uid="6cd5d0ef-5b3d-4e96-be4c-bc38bdac29e3"
NC_045826.1	RepeatMasker	LINE/Penelope	1773256	1773455	639	-	.	ID="PENELOPE-1_DPLE";Tend="223";Tstart="8";shortTE="F";uid="317b1de8-da92-4fe8-89ac-f282c25df525"
NC_045826.1	RepeatMasker	LINE/R2-Hero	552276	552458	1167	-	.	ID="R2-HERO-1_DPLE";Tend="1845";Tstart="1666";shortTE="F";uid="0c993cef-3f49-4df9-bcd7-338a82be762f"
NC_045826.1	RepeatMasker	LINE/Penelope	6491562	6491675	747	-	.	ID="PENELOPE-1_DPLE";Tend="146";Tstart="35";shortTE="F";uid="8b8e938a-58c9-4501-9323-f94716da42c7"
NC_045826.1	RepeatMasker	LTR	3073199	3073356	492	-	.	ID="LTR-5_DPLE";TEgroup="NC_045826.1%7CLTR-5_DPLE%7C5";Tend="2945";Tstart="2792";shortTE="F";uid="edf260ad-cf2e-44eb-b826-7517b3efc4e5"
NC_045826.1	RepeatMasker	LTR/Gypsy	5169803	5169972	739	-	.	ID="GYPSY-1_DPLE";Tend="3863";Tstart="3682";shortTE="F";uid="7cc60cb0-2e52-402b-9244-80af779f3bc5"
NC_045826.1	RepeatMasker	LINE/Penelope	4182577	4182802	683	-	.	ID="PENELOPE-1_DPLE";Tend="812";Tstart="574";shortTE="F";uid="298f443b-bf25-4dd7-aaca-7c9db3f329ee"
NC_045826.1	RepeatMasker	LTR/Gypsy	3959849	3960005	601	-	.	ID="GYPSY-1_DPLE";Tend="3884";Tstart="3694";shortTE="F";uid="a097bced-57f1-4217-98a3-5118c1acca03"
NC_045826.1	RepeatMasker	LINE/RTE-BovB	677064	677192	400	-	.	ID="RTE-9_PPO";Tend="294";Tstart="170";shortTE="F";uid="cf8ca377-cb68-4782-aff9-bed70e4b76a7"
NC_045826.1	RepeatMasker	LTR/Gypsy	1707369	1707583	874	-	.	ID="GYPSY-1_DPLE";Tend="3885";Tstart="3661";shortTE="F";uid="ddd91506-bfeb-4919-b03a-3094953629e3"
NC_045826.1	RepeatMasker	LINE/RTE-BovB	3238110	3238405	710	-	.	ID="RTE-2_DPL";Tend="571";Tstart="282";shortTE="F";uid="f80f1bbc-aa18-43da-9663-608d0ca4b2b3"
NC_045826.1	RepeatMasker	LINE/Penelope	674612	674721	702	-	.	ID="PENELOPE-1_DPLE";Tend="135";Tstart="26";shortTE="F";uid="d78a8c31-ce80-4b29-9a5f-5dd561ead732"
NC_045826.1	RepeatMasker	LTR/Gypsy	2286293	2286496	917	-	.	ID="GYPSY-1_DPLE";Tend="3885";Tstart="3681";shortTE="F";uid="b6ab805c-7ecb-4abe-9bc8-b5c37c113893"
NC_045826.1	RepeatMasker	RC/Helitron	1413986	1414358	1418	-	.	ID="HELITRON-6_DPLE";Tend="388";Tstart="4";shortTE="F";uid="0ba20e03-a886-4995-affb-7d81f9ab6f27"
NC_045826.1	RepeatMasker	LINE/R2-Hero	2168596	2168712	816	-	.	ID="R2-HERO-1_DPLE";Tend="2513";Tstart="2397";shortTE="F";uid="5438be48-3994-4d0c-90bd-c493e674e40d"
NC_045826.1	RepeatMasker	LINE/Penelope	925399	925786	673	-	.	ID="PENELOPE-1_DPLE";Tend="708";Tstart="314";shortTE="F";uid="d0863c30-581d-4ccd-b137-c4cfc8b76a38"
NC_045826.1	RepeatMasker	LINE/CR1-Zenon	3730473	3730831	507	-	.	ID="ZENON-3_HMEL";Tend="994";Tstart="633";shortTE="F";uid="a411e15d-1878-4816-906a-bafe88fd9697"
NC_045826.1	RepeatMasker	Unknown	59171	59470	1242	-	.	ID="UNKNOWN-34_DPLE";Tend="329";Tstart="5";shortTE="F";uid="6c2ecc08-10b1-41aa-9424-c4b1254fb31f"
NC_045826.1	RepeatMasker	LINE/CR1-Zenon	1083074	1083255	416	-	.	ID="ZENON-3_HMEL";Tend="807";Tstart="626";shortTE="F";uid="e6d30860-7b55-443f-8f4c-4b10699acd25"
NC_045826.1	RepeatMasker	Unknown	2342053	2342305	1278	-	.	ID="UNKNOWN-29_DPLE";Tend="3280";Tstart="2982";shortTE="F";uid="788e0115-2d8b-4e6c-a951-3a9d3d4295b7"
NC_045826.1	RepeatMasker	LINE/R2-Hero	4060357	4060490	822	-	.	ID="R2-HERO-1_DPLE";Tend="2513";Tstart="2378";shortTE="F";uid="55eecbfd-ca95-4a54-8777-1133de2a45a3"
NC_045826.1	RepeatMasker	LTR	5674748	5675025	1067	-	.	ID="LTR-3_DPLE";TEgroup="NC_045826.1%7CLTR-3_DPLE%7C2";Tend="136";Tstart="1";shortTE="F";uid="e026316f-0757-4ef8-91f2-7f155a689b3f"
NC_045826.1	RepeatMasker	LINE/RTE-RTE	3123117	3123261	448	-	.	ID="RTE-10_HMEL";Tend="1594";Tstart="1450";shortTE="F";uid="cbf68d92-ceca-4521-91a4-56934965ca3f"
NC_045826.1	RepeatMasker	LINE/Penelope	1975735	1975953	649	-	.	ID="PENELOPE-2_DPLE";Tend="224";Tstart="6";shortTE="F";uid="915f64c1-ef3b-4257-84e1-13b135a677e2"
NC_045826.1	RepeatMasker	Unknown	3601605	3601715	560	-	.	ID="UNKNOWN-29_DPLE";Tend="1038";Tstart="928";shortTE="F";uid="5a710141-e0cc-4108-a4e8-184a391f30e1"
NC_045826.1	RepeatMasker	LINE/RTE-RTE	3888731	3889026	431	-	.	ID="RTE-6_HMM";Tend="1024";Tstart="723";shortTE="F";uid="cdc00419-922f-4129-a71f-5070ed1840c7"
NC_045826.1	RepeatMasker	LINE/Penelope	4374541	4374690	957	-	.	ID="PENELOPE-1_DPLE";Tend="155";Tstart="3";shortTE="F";uid="dbcabb67-02f8-4334-ab7c-6e52d5ae63fa"
NC_045826.1	RepeatMasker	DNA/TcMar-Tc1	6917975	6918743	1292	-	.	ID="MAR1_BM";TEgroup="NC_045826.1%7CMAR1_BM%7C8";Tend="1307";Tstart="209";shortTE="F";uid="ad06011a-a533-4394-bed1-464e31e8c016"
NC_045826.1	RepeatMasker	LINE/R2-Hero	2110718	2111435	4467	-	.	ID="R2-HERO-1_DPLE";Tend="2491";Tstart="1773";shortTE="F";uid="8883123c-6841-43e9-9d19-4da9ce498f64"
NC_045826.1	RepeatMasker	Unknown	5117546	5117751	481	-	.	ID="UNKNOWN-18_DPLE";Tend="1284";Tstart="1072";shortTE="F";uid="0c626b7b-8046-40cc-b066-bcec07db986a"
NC_045826.1	RepeatMasker	LINE/Penelope	1816167	1816421	536	-	.	ID="PENELOPE-1_DPLE";TEgroup="NC_045826.1%7CPENELOPE-1_DPLE%7C24";Tend="138";Tstart="3";shortTE="T";uid="f2976827-c6f4-49b5-a450-f0d8f72125af"
NC_045826.1	RepeatMasker	LINE/Penelope	437777	437925	422	-	.	ID="PENELOPE-1_DPLE";Tend="169";Tstart="25";shortTE="F";uid="27ba42fc-66eb-44b2-a336-264287bee9eb"
NC_045826.1	RepeatMasker	LINE/CR1	6363232	6363386	440	-	.	ID="CR1-1_DPLE";Tend="208";Tstart="6";shortTE="F";uid="1c0059bd-839b-4dba-b95e-a78bab8cb468"
NC_045826.1	RepeatMasker	LINE/Penelope	3912427	3912692	2026	-	.	ID="PENELOPE-1_DPLE";Tend="409";Tstart="144";shortTE="F";uid="d0d3994e-f8d0-4de8-8397-57d9f0ee14cb"
NC_045826.1	RepeatMasker	LINE/Penelope	6650170	6650281	1025	-	.	ID="PENELOPE-1_DPLE";Tend="149";Tstart="38";shortTE="F";uid="5954396c-7241-4105-b534-fc4121bb40e5"
NC_045826.1	RepeatMasker	Unknown	1209628	1210009	577	-	.	ID="UNKNOWN-32_DPLE";TEgroup="NC_045826.1%7CUNKNOWN-32_DPLE%7C1";Tend="1721";Tstart="1167";shortTE="F";uid="b5b82b83-92cb-4f59-bfa1-5122a0a2b736"
NC_045826.1	RepeatMasker	Unknown	7040409	7040567	1050	-	.	ID="UNKNOWN-34_DPLE";Tend="159";Tstart="1";shortTE="F";uid="1ac6802a-6bf1-4490-85b2-02689dd6f427"
NC_045826.1	RepeatMasker	LINE/Penelope	1152378	1152514	1191	-	.	ID="PENELOPE-1_DPLE";Tend="141";Tstart="4";shortTE="F";uid="afa62dba-df27-4b6c-8d42-0b1e9ddbe89e"
NC_045826.1	RepeatMasker	Unknown	303277	303522	563	-	.	ID="UNKNOWN-23_DPLE";Tend="524";Tstart="269";shortTE="F";uid="5d2da1c8-6cfe-47ae-808e-1fd76ffa5c77"
NC_045826.1	RepeatMasker	LTR	1789752	1789907	409	-	.	ID="LTR-5_DPLE";TEgroup="NC_045826.1%7CLTR-5_DPLE%7C3";Tend="2964";Tstart="2812";shortTE="T";uid="01e339c1-1ffd-4aa7-837d-e008c6e30ccf"
NC_045826.1	RepeatMasker	DNA	231416	231610	1066	-	.	ID="DNA-HARB%3F-1_DPLE";Tend="781";Tstart="581";shortTE="F";uid="3d7637dd-0c0d-42fb-9df2-c6ba00b01087"
NC_045826.1	RepeatMasker	LINE/R2-Hero	806654	806831	1344	-	.	ID="R2-HERO-1_DPLE";Tend="2513";Tstart="2336";shortTE="F";uid="ac117e0a-7931-45f7-a59c-45c0085ff2c8"
NC_045826.1	RepeatMasker	LINE/Penelope	6594700	6594828	653	-	.	ID="PENELOPE-1_DPLE";Tend="140";Tstart="14";shortTE="F";uid="b4bfd07d-df20-4979-99ea-7c8476785a6e"
NC_045826.1	RepeatMasker	LINE/Penelope	1544449	1544580	631	-	.	ID="PENELOPE-1_DPLE";Tend="133";Tstart="1";shortTE="F";uid="5c79b3ef-94c7-4e43-9da3-07725359f6ca"
NC_045826.1	RepeatMasker	LINE/Penelope	6128399	6128533	522	-	.	ID="PENELOPE-1_DPLE";Tend="151";Tstart="1";shortTE="F";uid="0c8c1cbe-ce03-4bf6-b778-90ad60d26fd9"
NC_045826.1	RepeatMasker	LINE/Penelope	1449020	1449291	497	-	.	ID="PENELOPE-1_DPLE";TEgroup="NC_045826.1%7CPENELOPE-1_DPLE%7C16";Tend="172";Tstart="3";shortTE="F";uid="1c579c99-47ec-424b-a8a6-f9b4c9a7b284"
NC_045826.1	RepeatMasker	Unknown	1180849	1181121	1375	-	.	ID="UNKNOWN-34_DPLE";Tend="351";Tstart="82";shortTE="F";uid="6694b33b-b7c9-4d7f-a014-6c4e1b157ff4"
NC_045826.1	RepeatMasker	LINE/Penelope	6643479	6643678	552	-	.	ID="PENELOPE-1_DPLE";TEgroup="NC_045826.1%7CPENELOPE-1_DPLE%7C72";Tend="151";Tstart="30";shortTE="F";uid="27e28290-1afc-4ebb-b9bb-a58bad7ce97d"
NC_045826.1	RepeatMasker	SINE	2209498	2209795	2299	-	.	ID="HASE2-1_DPLE";Tend="298";Tstart="1";shortTE="F";uid="310b187c-48f8-4ccc-9092-6079e26ffd35"
NC_045826.1	RepeatMasker	Unknown	4557462	4559060	6348	-	.	ID="UNKNOWN-29_DPLE";TEgroup="NC_045826.1%7CUNKNOWN-29_DPLE%7C2";Tend="2522";Tstart="1005";shortTE="F";uid="d33da8c1-ed2d-40ed-9975-d8e29d89569e"
NC_045826.1	RepeatMasker	LTR/Gypsy	2030072	2030253	991	-	.	ID="GYPSY-1_DPLE";Tend="3867";Tstart="3687";shortTE="F";uid="c7c3a39a-17ee-48e0-bb7d-e80edaaab8a8"
NC_045826.1	RepeatMasker	LINE/Penelope	322720	322897	478	-	.	ID="PENELOPE-1_DPLE";TEgroup="NC_045826.1%7CPENELOPE-1_DPLE%7C3";Tend="152";Tstart="1";shortTE="T";uid="fe7d3e20-f953-47b4-a69a-27c2fa2e6edf"
NC_045826.1	RepeatMasker	LINE/Penelope	6381417	6381540	656	-	.	ID="PENELOPE-1_DPLE";Tend="148";Tstart="28";shortTE="F";uid="7ae562af-0718-441e-8aaa-9ec0c5b4ce29"
NC_045826.1	RepeatMasker	LINE/CR1-Zenon	1267512	1267934	585	-	.	ID="ZENON-1_PPO";Tend="729";Tstart="286";shortTE="F";uid="39e3ce87-f110-4a4f-9840-93cc5421e711"
NC_045826.1	RepeatMasker	LINE/Penelope	2012249	2012349	451	-	.	ID="PENELOPE-1_DPLE";Tend="94";Tstart="1";shortTE="F";uid="241fb910-dfcf-4bf4-9885-55db8b993913"
NC_045826.1	RepeatMasker	SINE	1991603	1991868	1994	-	.	ID="HASE2-1_DPLE";Tend="292";Tstart="1";shortTE="F";uid="55d7b90f-db2a-45cf-868d-b700f7a6b0fb"
NC_045826.1	RepeatMasker	RC/Helitron	3344121	3344277	482	-	.	ID="HELITRON-N6B_PPO";Tend="162";Tstart="4";shortTE="F";uid="6d02aae0-8d79-45f3-908a-c3d9f657b825"
NC_045826.1	RepeatMasker	DNA	4979590	4980364	5406	-	.	ID="DNA-HARB%3F-1_DPLE";Tend="781";Tstart="1";shortTE="F";uid="980e94df-f182-4f5f-abc3-bcbda84dd500"
NC_045826.1	RepeatMasker	RC/Helitron	3553509	3553623	624	-	.	ID="HELITRON-N4_LMI";Tend="122";Tstart="8";shortTE="F";uid="4141994b-e6a3-4743-a02a-8af4e5222f91"
NC_045826.1	RepeatMasker	Unknown	3815341	3815693	2270	-	.	ID="UNKNOWN-34_DPLE";Tend="351";Tstart="1";shortTE="F";uid="74cf271c-ec48-4f20-bc6f-f3e74618f008"
NC_045826.1	RepeatMasker	LINE/Penelope	520241	520381	1195	-	.	ID="PENELOPE-1_DPLE";Tend="141";Tstart="1";shortTE="F";uid="e0b30668-7917-467f-a5ed-e07bbe8220b2"
NC_045826.1	RepeatMasker	LINE/Penelope	6459465	6459690	1462	-	.	ID="PENELOPE-1_DPLE";Tend="224";Tstart="1";shortTE="F";uid="97b428e4-2bbe-46fd-8c50-89675cc7b8fa"
NC_045826.1	RepeatMasker	LINE/R2-Hero	6309058	6310440	1575	-	.	ID="R2-HERO-1_DPLE";TEgroup="NC_045826.1%7CR2-HERO-1_DPLE%7C24";Tend="2513";Tstart="588";shortTE="F";uid="70cb05ec-a6e9-49c3-9ca8-99eaedf5638e"
NC_045826.1	RepeatMasker	LINE/Penelope	3998737	3998878	749	-	.	ID="PENELOPE-1_DPLE";Tend="147";Tstart="1";shortTE="F";uid="f8b782e9-c205-48d8-95ce-d6543cf96a3a"
NC_045826.1	RepeatMasker	Unknown	7207890	7208046	1267	-	.	ID="UNKNOWN-40_DPLE";Tend="1206";Tstart="1050";shortTE="F";uid="de499186-c7ec-4f00-93d0-f2b5ffeffb3c"
NC_045826.1	RepeatMasker	LINE/Penelope	713734	713857	536	-	.	ID="PENELOPE-1_DPLE";Tend="147";Tstart="12";shortTE="F";uid="c4e7541a-2ffe-4562-98da-a14013fd5644"
NC_045826.1	RepeatMasker	LINE/Penelope	1394977	1395096	619	-	.	ID="PENELOPE-1_DPLE";Tend="124";Tstart="1";shortTE="F";uid="8e2519b7-05e5-4be9-bb49-67548dee5905"
NC_045826.1	RepeatMasker	Unknown	2992284	2992441	440	-	.	ID="UNKNOWN-10_DPLE";Tend="166";Tstart="1";shortTE="F";uid="0fdad93f-9896-441d-b4e0-7c8ff6e08ad9"
NC_045826.1	RepeatMasker	RC/Helitron	1026896	1027513	4557	-	.	ID="HELITRON-7_DPLE";Tend="614";Tstart="1";shortTE="F";uid="cabd1fe9-3e14-486b-892b-c2f2d9bbcb0f"
NC_045826.1	RepeatMasker	SINE	2783400	2783574	1210	-	.	ID="HASE2-1_DPLE";Tend="298";Tstart="117";shortTE="F";uid="9a1b6568-1bb3-45ab-87f3-44afca1e148e"
NC_045826.1	RepeatMasker	LINE/CR1-Zenon	1275510	1276613	2757	-	.	ID="ZENON-1_HMEL";Tend="3257";Tstart="2093";shortTE="F";uid="171f370c-8c9b-45e2-950c-e472a6f7a11b"
NC_045826.1	RepeatMasker	RC/Helitron	3303962	3304261	480	-	.	ID="HELITRON-2_DPLE";Tend="707";Tstart="391";shortTE="F";uid="4830df93-171e-4fa3-93a8-3ddd0f8aa0d9"
NC_045826.1	RepeatMasker	RC/Helitron	4634982	4635164	966	-	.	ID="HELITRON-7_DPLE";Tend="274";Tstart="90";shortTE="F";uid="1e304d12-0294-4c47-b1e2-808c9bef9113"
NC_045826.1	RepeatMasker	Unknown	3462437	3462586	530	-	.	ID="REP-3_LMI";Tend="142";Tstart="1";shortTE="F";uid="c7b6b82d-61f2-4072-ad2f-38af6363fd3f"
NC_045826.1	RepeatMasker	SINE	6103106	6103242	1076	-	.	ID="HASE2-1_DPLE";Tend="298";Tstart="157";shortTE="F";uid="d2a39be1-101c-4dd2-8538-3e77f28c3912"
NC_045826.1	RepeatMasker	LINE/Penelope	862819	862944	621	-	.	ID="PENELOPE-1_DPLE";Tend="150";Tstart="1";shortTE="F";uid="ed4b68a9-dade-45ec-b0e9-b5ef9aa1d857"
NC_045826.1	RepeatMasker	LTR	2682541	2682744	1313	-	.	ID="LTR-1_DPLE";Tend="1666";Tstart="1466";shortTE="F";uid="35e2863e-5229-4e73-a3a4-bde0650771be"
NC_045826.1	RepeatMasker	DNA/TcMar-Mariner	3634640	3635853	8381	-	.	ID="MARINER-14_DBP";Tend="1283";Tstart="3";shortTE="F";uid="76193c1d-c5f5-4fa3-abdb-cdce3db8f6fb"
NC_045826.1	RepeatMasker	Unknown	5350965	5351234	1516	-	.	ID="UNKNOWN-41_DPLE";Tend="280";Tstart="3";shortTE="F";uid="ecd61497-ff8c-4df4-ac90-b5581edede90"
NC_045826.1	RepeatMasker	LINE/R2-Hero	303092	303243	938	-	.	ID="R2-HERO-1_DPLE";Tend="2511";Tstart="2354";shortTE="F";uid="858cf43e-9d13-4aad-a126-909b06696872"
NC_045826.1	RepeatMasker	RC/Helitron	7103315	7103732	1457	-	.	ID="HELITRON-3_DPLE";Tend="495";Tstart="11";shortTE="F";uid="577bd2a9-76f2-43a2-a128-fa828350933c"
NC_045826.1	RepeatMasker	LTR	5123326	5123519	684	-	.	ID="LTR-5_DPLE";TEgroup="NC_045826.1%7CLTR-5_DPLE%7C8";Tend="2945";Tstart="2790";shortTE="F";uid="ce9d052f-3bed-45a2-8fdc-3d67e8505fb0"
NC_045826.1	RepeatMasker	LTR/Gypsy	5805849	5806030	832	-	.	ID="GYPSY-1_DPLE";Tend="3878";Tstart="3683";shortTE="F";uid="71368009-c84d-4016-a328-8e4a87e6984f"
NC_045826.1	RepeatMasker	RC/Helitron	4870181	4870321	1086	-	.	ID="HELITRON-7_DPLE";Tend="615";Tstart="464";shortTE="F";uid="98bc03b2-c42d-4e8e-9208-767964ae325d"
NC_045826.1	RepeatMasker	RC/Helitron	3290311	3290456	472	-	.	ID="HELITRON-6_DPLE";Tend="388";Tstart="234";shortTE="F";uid="30840c77-ab28-47fa-bb95-1805c440ebe2"
NC_045826.1	RepeatMasker	LTR	1838048	1838148	513	-	.	ID="LTR-5_DPLE";Tend="2942";Tstart="2837";shortTE="F";uid="ac6aad2a-3476-4fd2-b085-f71f20ae468e"
NC_045826.1	RepeatMasker	LINE/R2-Hero	5328812	5329188	2345	-	.	ID="R2-HERO-1_DPLE";Tend="1915";Tstart="1520";shortTE="F";uid="324ab77c-8a31-4647-a169-865a96e83691"
NC_045826.1	RepeatMasker	LINE/R2-Hero	6603394	6603494	729	-	.	ID="R2-HERO-1_DPLE";Tend="2513";Tstart="2413";shortTE="F";uid="c6185699-63d6-465d-9189-8a91fda1945d"
NC_045826.1	RepeatMasker	LTR	2680848	2680952	501	-	.	ID="LTR-1_DPLE";Tend="1602";Tstart="1506";shortTE="F";uid="627be5a7-819f-4152-9742-835a9bf7ff35"
NC_045826.1	RepeatMasker	DNA/TcMar-Mariner	3823575	3824472	732	-	.	ID="mariner-27_aec";Tend="1090";Tstart="216";shortTE="F";uid="57d21b4b-0aa6-42fc-a4af-950681533970"
NC_045826.1	RepeatMasker	SINE	2709808	2710105	2486	-	.	ID="HASE2-1_DPLE";Tend="298";Tstart="1";shortTE="F";uid="9af4eaf4-3f45-4269-8a8e-bebfa0ce4305"
NC_045826.1	RepeatMasker	LTR/Gypsy	3399021	3399204	988	-	.	ID="GYPSY-1_DPLE";Tend="3878";Tstart="3686";shortTE="F";uid="960c6982-8446-4f32-81ed-c61be94b9a7b"
NC_045826.1	RepeatMasker	Unknown	6769846	6770073	443	-	.	ID="UNKNOWN-18_DPLE";Tend="1284";Tstart="1104";shortTE="F";uid="efffd816-0177-43a2-a425-cc097307419d"
NC_045826.1	RepeatMasker	Unknown	2400953	2401221	444	-	.	ID="UNKNOWN-28_DPLE";Tend="4353";Tstart="4091";shortTE="F";uid="b012c389-fba1-4939-b518-f50f6986ae59"
NC_045826.1	RepeatMasker	LINE/Penelope	4460472	4460680	1026	-	.	ID="PENELOPE-1_DPLE";Tend="239";Tstart="26";shortTE="F";uid="01fde030-3d48-4883-8d37-c9fbdb9fc0b7"
NC_045826.1	RepeatMasker	LINE/R1	7011948	7012779	2208	-	.	ID="R1-4_DPLE";Tend="876";Tstart="1";shortTE="F";uid="6afcc3c5-31a6-493a-a3eb-800474c5735b"
NC_045826.1	RepeatMasker	LTR	5745340	5745545	800	-	.	ID="LTR-5_DPLE";Tend="2945";Tstart="2694";shortTE="F";uid="4dbdc26e-8b2c-4aea-8cba-e217ef4f2a98"
NC_045826.1	RepeatMasker	LTR/Gypsy	1819961	1820150	934	-	.	ID="GYPSY-1_DPLE";Tend="3892";Tstart="3688";shortTE="F";uid="3485c92b-d88a-45af-b833-04e2d7987763"
NC_045826.1	RepeatMasker	SINE	1716303	1716470	1340	-	.	ID="HASE2-1_DPLE";Tend="301";Tstart="134";shortTE="F";uid="190f6518-c5ce-407e-96fc-51b0fcb51507"
NC_045826.1	RepeatMasker	LINE/R2-Hero	6925339	6925442	843	-	.	ID="R2-HERO-1_DPLE";Tend="2103";Tstart="1997";shortTE="F";uid="2b122720-4d5d-4237-a557-bb6c3c4b6ef4"
NC_045826.1	RepeatMasker	LINE/I-Jockey	3390597	3391006	545	-	.	ID="JOCKEY-8_HMEL";Tend="1483";Tstart="1084";shortTE="F";uid="9726131b-925b-45d1-860d-4af95df01182"
NC_045826.1	RepeatMasker	Unknown	3732671	3733388	3090	-	.	ID="UNKNOWN-4_DPLE";TEgroup="NC_045826.1%7CUNKNOWN-4_DPLE%7C2";Tend="392";Tstart="1";shortTE="F";uid="a1fa7cda-b9c0-4d1c-a154-3a7fc3efb579"
NC_045826.1	RepeatMasker	LINE/Penelope	2109109	2109633	2822	-	.	ID="PENELOPE-2_DPLE";Tend="559";Tstart="6";shortTE="F";uid="92e3a2bd-c89c-4bd7-8c37-2651435ad369"
NC_045826.1	RepeatMasker	LINE/Penelope	7097455	7097563	509	-	.	ID="PENELOPE-1_DPLE";Tend="146";Tstart="36";shortTE="F";uid="7a058d84-9658-481f-ab7a-f73bd279ccb9"
NC_045826.1	RepeatMasker	Unknown	3366735	3366941	423	-	.	ID="UNKNOWN-18_DPLE";TEgroup="NC_045826.1%7CUNKNOWN-18_DPLE%7C2";Tend="1309";Tstart="1106";shortTE="T";uid="3d84442a-6a52-4652-824e-55115bf2c30f"
NC_045826.1	RepeatMasker	LINE/R2-Hero	274936	275211	1819	-	.	ID="R2-HERO-1_DPLE";Tend="2513";Tstart="2230";shortTE="F";uid="60a946fa-b5b7-4fe6-800e-8c0cf0edfddc"
NC_045826.1	RepeatMasker	LTR/Gypsy	5408079	5409762	3780	-	.	ID="GYPSY-1_HMM-I";Tend="1657";Tstart="1";shortTE="F";uid="750438a5-59fe-4d3e-9b11-7649585ef637"
NC_045826.1	RepeatMasker	DNA/Kolobok-T2	3059197	3059314	423	-	.	ID="REP-4_PBA";Tend="582";Tstart="465";shortTE="F";uid="a45efda3-760c-43f0-8b13-58b3db272af6"
NC_045826.1	RepeatMasker	LINE/Penelope	3571925	3572105	468	-	.	ID="PENELOPE-1_DPLE";Tend="189";Tstart="1";shortTE="F";uid="c4b34b77-8cb3-409f-8338-91a12cec0a1a"
NC_045826.1	RepeatMasker	LINE/CR1	6396131	6396285	413	-	.	ID="CR1-1_DPLE";Tend="208";Tstart="7";shortTE="F";uid="f178350c-a67b-4463-bb66-7f1dbd8c5aad"
NC_045826.1	RepeatMasker	LINE/R1	1491196	1492559	594	-	.	ID="SART-1_HMM";Tend="5588";Tstart="4236";shortTE="F";uid="6cc6b0ba-d559-46f4-936e-cc52c4cb240c"
NC_045826.1	RepeatMasker	RC/Helitron	6506601	6506702	445	-	.	ID="HELITRON-N1_PBA";Tend="708";Tstart="607";shortTE="F";uid="6db1c6ae-8475-4f5b-a30a-9a9916dcee87"
NC_045826.1	RepeatMasker	LTR/Gypsy	1980159	1980323	554	-	.	ID="GYPSY-1_DPLE";Tend="3864";Tstart="3691";shortTE="F";uid="b763415b-8706-487f-82db-e4dc549363fd"
NC_045826.1	RepeatMasker	Unknown	2442105	2442385	1261	-	.	ID="UNKNOWN-36_DPLE";Tend="796";Tstart="514";shortTE="F";uid="7e3f68eb-687d-487f-b722-884f37bd1c32"
NC_045826.1	RepeatMasker	LINE/R2-Hero	5956535	5956715	1171	-	.	ID="R2-HERO-1_DPLE";Tend="2511";Tstart="2333";shortTE="F";uid="c59ba0d1-d95b-4cda-8994-8d3b91e086e3"
NC_045826.1	RepeatMasker	Unknown	3792043	3792156	482	-	.	ID="UNKNOWN-34_DPLE";Tend="150";Tstart="39";shortTE="F";uid="3d151535-80f8-4ca3-84b0-babe5244d6b9"
NC_045826.1	RepeatMasker	LINE/RTE-RTE	3891227	3891962	863	-	.	ID="RTE-16_HMEL";Tend="1091";Tstart="340";shortTE="F";uid="523a00ac-2b9f-4684-9c3b-57e0b5d5d899"
NC_045826.1	RepeatMasker	DNA/TcMar-Mariner	1974686	1974905	1376	-	.	ID="MARINER-N13_RPR";Tend="902";Tstart="680";shortTE="F";uid="2bfe84ce-bc68-4fee-b85d-8f57f60d6542"
NC_045826.1	RepeatMasker	LINE/L2	6046034	6046142	577	-	.	ID="L2-1_DPLE";Tend="142";Tstart="35";shortTE="F";uid="8f2dbc49-49e0-480f-950e-b5685ed5baab"
NC_045826.1	RepeatMasker	LINE/R2-Hero	6762059	6762214	916	-	.	ID="R2-HERO-1_DPLE";Tend="2512";Tstart="2343";shortTE="F";uid="e87e829a-3089-42bf-abad-16af7dc158c6"
NC_045826.1	RepeatMasker	LINE/L2	648769	649290	1243	-	.	ID="L2-2_DPLE";Tend="2685";Tstart="2093";shortTE="F";uid="9f717c2c-4874-426b-8588-e519b501c73d"
NC_045826.1	RepeatMasker	Unknown	3975742	3975901	1136	-	.	ID="UNKNOWN-34_DPLE";Tend="171";Tstart="1";shortTE="F";uid="d43a1ca9-b3ec-4776-9920-fdea079fbfa9"
NC_045826.1	RepeatMasker	LINE/Penelope	5797735	5797848	711	-	.	ID="PENELOPE-1_DPLE";Tend="153";Tstart="38";shortTE="F";uid="9bdf28d6-6422-44dd-bcf3-0c747631a358"
NC_045826.1	RepeatMasker	RC/Helitron	1867192	1868089	484	-	.	ID="HELITRON-8_DRH";Tend="2666";Tstart="1663";shortTE="F";uid="5248492d-c88a-47ff-9642-2ce9277fb2b7"
NC_045826.1	RepeatMasker	LTR/Gypsy	645043	645243	1057	-	.	ID="GYPSY-1_DPLE";Tend="3887";Tstart="3685";shortTE="F";uid="973c6f7a-2eb2-4dd1-92f9-8bd47b77d03b"
NC_045826.1	RepeatMasker	LINE/Penelope	667300	667449	917	-	.	ID="PENELOPE-1_DPLE";Tend="149";Tstart="1";shortTE="F";uid="18af8514-7181-4218-a6f1-3b779f0de36a"
NC_045826.1	RepeatMasker	Unknown	3905084	3905319	1125	-	.	ID="UNKNOWN-34_DPLE";Tend="272";Tstart="30";shortTE="F";uid="bd6236ac-ac53-46f7-97b6-8fb1adf71ab5"
NC_045826.1	RepeatMasker	SINE	2789259	2789558	2402	-	.	ID="HASE2-1_DPLE";Tend="296";Tstart="1";shortTE="F";uid="00764f55-a23e-410f-8425-a8985e5d5eec"
NC_045826.1	RepeatMasker	LINE/CR1	3143755	3144033	597	-	.	ID="ZENON_BM";Tend="2645";Tstart="2359";shortTE="F";uid="16980efb-bc41-4b68-a33c-a54599534b53"
NC_045826.1	RepeatMasker	LINE/R2-Hero	2005949	2006380	2683	-	.	ID="R2-HERO-1_DPLE";Tend="2513";Tstart="2059";shortTE="F";uid="fe251cd6-01d6-4012-bf0a-7ebee71dec81"
NC_045826.1	RepeatMasker	RC/Helitron	3141965	3142615	3800	-	.	ID="HELITRON-7_DPLE";Tend="608";Tstart="1";shortTE="F";uid="e25aa8b4-dcbd-4c8d-a31a-833376c30a45"
NC_045826.1	RepeatMasker	LINE/Penelope	1878722	1878841	844	-	.	ID="PENELOPE-1_DPLE";Tend="1862";Tstart="1743";shortTE="F";uid="36af518e-0d4e-426d-bd22-d0e0ab94827d"
NC_045826.1	RepeatMasker	LINE/Penelope	6950319	6950448	711	-	.	ID="PENELOPE-1_DPLE";Tend="135";Tstart="3";shortTE="F";uid="13e6fdff-fffa-41cc-b08c-f001c703adc5"
NC_045826.1	RepeatMasker	LTR/Gypsy	4963244	4963440	752	-	.	ID="GYPSY-1_DPLE";Tend="3884";Tstart="3687";shortTE="F";uid="038b9a1b-19ff-40a4-97f5-e087ffd18f1d"
NC_045826.1	RepeatMasker	LINE/Penelope	2398405	2398538	753	-	.	ID="PENELOPE-1_DPLE";Tend="146";Tstart="10";shortTE="F";uid="59211210-9e71-440a-9970-49734cf9a300"
NC_045826.1	RepeatMasker	RC/Helitron	6291659	6291938	1066	-	.	ID="HELITRON-N7_PXU";Tend="265";Tstart="1";shortTE="F";uid="6904cfa5-60c0-4840-921e-0ad2cae9dff6"
NC_045826.1	RepeatMasker	LINE/I-Jockey	6363957	6364433	649	-	.	ID="JOCKEY-6_HMEL";Tend="1310";Tstart="574";shortTE="F";uid="f477bcef-08d7-48fb-949f-4555206a6747"
NC_045826.1	RepeatMasker	LINE/Penelope	686812	686958	771	-	.	ID="PENELOPE-1_DPLE";Tend="147";Tstart="1";shortTE="F";uid="c0b99cbd-494c-4c17-bb4c-48e93599060d"
NC_045826.1	RepeatMasker	LINE/CR1	4639633	4640509	1275	-	.	ID="ZENON_BM";TEgroup="NC_045826.1%7CZENON_BM%7C1";Tend="2632";Tstart="231";shortTE="F";uid="d15c9a30-1604-4aed-bca0-7ae87854236a"
NC_045826.1	RepeatMasker	Unknown	6334977	6335336	1649	-	.	ID="UNKNOWN-4_DPLE";Tend="387";Tstart="1";shortTE="F";uid="ef1ec1e0-813f-4053-917f-8ad5ba7ad7bf"
NC_045826.1	RepeatMasker	SINE	2013156	2013369	833	-	.	ID="HASE2-1_DPLE";Tend="299";Tstart="1";shortTE="F";uid="17767d28-4be8-4842-ba2c-0d58e99e7cfa"
NC_045826.1	RepeatMasker	LINE/R2-Hero	545591	545891	2191	-	.	ID="R2-HERO-1_DPLE";Tend="2513";Tstart="2212";shortTE="F";uid="5e6373dd-ae2e-40f6-85cd-b22d6e338290"
NC_045826.1	RepeatMasker	Unknown	1948608	1949002	1291	-	.	ID="UNKNOWN-34_DPLE";Tend="348";Tstart="1";shortTE="F";uid="fe2f7e9b-9da9-454c-b3d1-2d2a5fafc0b0"
NC_045826.1	RepeatMasker	LINE/Penelope	6206528	6206703	1040	-	.	ID="PENELOPE-1_DPLE";Tend="179";Tstart="2";shortTE="F";uid="42ccf0a6-084a-4d81-bc3a-e31a76705520"
NC_045826.1	RepeatMasker	LINE/R2-Hero	326932	327269	2392	-	.	ID="R2-HERO-1_DPLE";Tend="2370";Tstart="2039";shortTE="F";uid="1e8c664e-8cd7-4a27-9f38-f318842aecec"
NC_045826.1	RepeatMasker	LINE/R2-Hero	5461117	5461341	1351	-	.	ID="R2-HERO-1_DPLE";Tend="1665";Tstart="1424";shortTE="F";uid="7ac50dff-8d3c-4819-b950-ab8c1b3c735e"
NC_045826.1	RepeatMasker	Unknown	6161175	6161472	1662	-	.	ID="UNKNOWN-12_DPLE";Tend="330";Tstart="43";shortTE="F";uid="d0526ec0-cc07-419b-9dc6-019ef2dac261"
NC_045826.1	RepeatMasker	Unknown	2152741	2153161	2670	-	.	ID="UNKNOWN-2_DPLE";Tend="416";Tstart="2";shortTE="F";uid="e838cc6f-b742-4438-9bf2-a31a15cee631"
NC_045826.1	RepeatMasker	LINE/Penelope	6575264	6575404	766	-	.	ID="PENELOPE-1_DPLE";Tend="147";Tstart="1";shortTE="F";uid="d895cb93-f3d0-49df-9f77-caf2a68be5f4"
NC_045826.1	RepeatMasker	RC/Helitron	5587151	5587431	1032	-	.	ID="HELITRON-1_RPR";Tend="286";Tstart="8";shortTE="F";uid="6ca176dd-6764-4db9-82b4-2c081c47b67e"
NC_045826.1	RepeatMasker	SINE	837552	837685	1131	-	.	ID="HASE2-1_DPLE";Tend="134";Tstart="1";shortTE="F";uid="acab432f-406e-43f8-b554-232bd25269f5"
NC_045826.1	RepeatMasker	LINE/R2-Hero	6053741	6053862	904	-	.	ID="R2-HERO-1_DPLE";Tend="2513";Tstart="2390";shortTE="F";uid="48fe94f2-57e6-4178-950b-552d9e4ed3e7"
NC_045826.1	RepeatMasker	LTR/Gypsy	6901542	6901756	893	-	.	ID="GYPSY-1_DPLE";Tend="3888";Tstart="3683";shortTE="F";uid="3f65f390-355e-4d45-b2f2-a9d44dac3533"
NC_045826.1	RepeatMasker	LINE/Penelope	6687830	6688080	633	-	.	ID="PENELOPE-1_DPLE";TEgroup="NC_045826.1%7CPENELOPE-1_DPLE%7C74";Tend="150";Tstart="2";shortTE="F";uid="1f590d88-ec01-4ffa-a060-494b53ac1d27"
NC_045826.1	RepeatMasker	RC/Helitron	3861155	3861379	630	-	.	ID="HELITRON-8_DRH";Tend="2699";Tstart="2476";shortTE="F";uid="262306ec-5759-4449-ad29-ede5aed07cfc"
NC_045826.1	RepeatMasker	LTR	3377065	3377487	3402	-	.	ID="LTR-1_DPLE";Tend="427";Tstart="1";shortTE="F";uid="1c98037d-0150-4be1-8789-88c8cd7687a5"
NC_045826.1	RepeatMasker	LINE/Penelope	1255323	1255574	839	-	.	ID="PENELOPE-1_DPLE";TEgroup="NC_045826.1%7CPENELOPE-1_DPLE%7C14";Tend="155";Tstart="1";shortTE="F";uid="44ff5dd2-4c42-415b-87e2-9316c9ac3358"
NC_045826.1	RepeatMasker	LINE/RTE-RTE	536747	539647	3731	-	.	ID="RTE-6_DPL";TEgroup="NC_045826.1%7CRTE-6_DPL%7C1";Tend="2250";Tstart="32";shortTE="F";uid="86925679-39e2-49b5-a0f4-9e0568ffc087"
NC_045826.1	RepeatMasker	LTR	3988805	3988908	722	-	.	ID="LTR-5_DPLE";Tend="2943";Tstart="2837";shortTE="F";uid="ea90634c-d503-4449-8726-d3128319492f"
NC_045826.1	RepeatMasker	LINE/R2-Hero	2024145	2024878	3342	-	.	ID="R2-HERO-1_DPLE";TEgroup="NC_045826.1%7CR2-HERO-1_DPLE%7C9";Tend="2513";Tstart="1535";shortTE="F";uid="148033a3-5f41-4fd7-800a-9a59d00cad4a"
NC_045826.1	RepeatMasker	Unknown	3837454	3837654	727	-	.	ID="UNKNOWN-34_DPLE";Tend="221";Tstart="6";shortTE="F";uid="7b36d216-d0b6-46a9-8551-ae26e1228f4f"
NC_045826.1	RepeatMasker	SINE	2278979	2279226	2025	-	.	ID="HASE2-1_DPLE";Tend="301";Tstart="53";shortTE="F";uid="7eb3eb99-65ec-4461-b9cc-7fcf6b17f40c"
NC_045826.1	RepeatMasker	RC/Helitron	1920555	1920944	869	-	.	ID="HELITRON-2_DF";Tend="1025";Tstart="618";shortTE="F";uid="894a6cf3-0aa3-4d82-8b08-80361fd88bfd"
NC_045826.1	RepeatMasker	LINE/R2-Hero	1895587	1897159	10346	-	.	ID="R2-HERO-1_DPLE";Tend="2030";Tstart="387";shortTE="F";uid="aadd1fb7-040e-4775-aece-9142bffa8835"
NC_045826.1	RepeatMasker	Unknown	2401545	2401687	1012	-	.	ID="UNKNOWN-DNA%3F-33_DPLE";Tend="2607";Tstart="2458";shortTE="F";uid="320bb6b0-752f-4d68-b7cd-60514102c428"
NC_045826.1	RepeatMasker	SINE	779517	779692	1359	-	.	ID="HASE2-1_DPLE";Tend="298";Tstart="123";shortTE="F";uid="ca2e8dbd-6915-47a4-8a6f-f90659d5c355"
NC_045826.1	RepeatMasker	LINE/R2-Hero	252505	252626	513	-	.	ID="R2-HERO-1_DPLE";Tend="2512";Tstart="2342";shortTE="F";uid="b15a12f1-e3ac-40e8-8373-8435f727ecbe"
NC_045826.1	RepeatMasker	LINE/Penelope	4839188	4839634	1247	-	.	ID="PENELOPE-1_DPLE";Tend="477";Tstart="1";shortTE="F";uid="9b5abc17-2eac-427a-af43-1aca44e949bf"
NC_045826.1	RepeatMasker	LTR/Gypsy	3609917	3610094	854	-	.	ID="GYPSY-1_DPLE";Tend="3867";Tstart="3688";shortTE="F";uid="2c04f4d8-8d75-4ff7-bfe4-03dd9d752425"
NC_045826.1	RepeatMasker	Unknown	3822567	3822895	1954	-	.	ID="UNKNOWN-34_DPLE";Tend="351";Tstart="1";shortTE="F";uid="dabe64eb-2e15-4e27-a579-aa66dd59213d"
NC_045826.1	RepeatMasker	LINE/R2-Hero	331866	332022	934	-	.	ID="R2-HERO-1_DPLE";Tend="2512";Tstart="2330";shortTE="F";uid="58cb52db-1e49-4b1d-a746-a8a1b42b09dd"
NC_045826.1	RepeatMasker	LINE/R2-Hero	3429762	3430585	3414	-	.	ID="R2-HERO-1_DPLE";TEgroup="NC_045826.1%7CR2-HERO-1_DPLE%7C14";Tend="2513";Tstart="764";shortTE="F";uid="b8777137-8248-4f60-a7de-1f9603dcb1bd"
NC_045827.1	RepeatMasker	Unknown	669706	670119	3154	+	.	ID="UNKNOWN-2_DPLE";Tend="416";Tstart="1";shortTE="F";uid="d0cfa368-387a-45cb-baa2-8b632b41d4f0"
NC_045827.1	RepeatMasker	Unknown	375731	375924	646	+	.	ID="UNKNOWN-38_DPLE";Tend="191";Tstart="2";shortTE="F";uid="c6c406bc-bba0-49f0-b467-403f1f162bb4"
NC_045827.1	RepeatMasker	LINE/Penelope	6798143	6798307	897	+	.	ID="PENELOPE-1_DPLE";Tend="170";Tstart="1";shortTE="F";uid="de81f0a8-17b9-4273-b195-429c937b9875"
NC_045827.1	RepeatMasker	RC/Helitron	3561914	3562128	941	+	.	ID="HELITRON-N15_LMI";Tend="1540";Tstart="1324";shortTE="F";uid="71c35d3a-33b5-4623-9b0a-9af5265c93c8"
NC_045827.1	RepeatMasker	LINE/Penelope	6339573	6339884	1980	+	.	ID="PENELOPE-1_DPLE";Tend="308";Tstart="1";shortTE="F";uid="e7f4f30b-3028-4024-94cd-07f8edc26199"
NC_045827.1	RepeatMasker	LINE/Penelope	1494387	1495341	8574	+	.	ID="PENELOPE-1_DPLE";Tend="956";Tstart="1";shortTE="F";uid="bd5333f2-1c8c-49bd-951c-09a421ae8593"
NC_045827.1	RepeatMasker	LINE/Penelope	1083267	1083383	460	+	.	ID="PENELOPE-1_DPLE";Tend="155";Tstart="1";shortTE="F";uid="9b9d1596-efaf-4023-9c20-99884df0d7ba"
NC_045827.1	RepeatMasker	LINE/CR1-Zenon	614090	614431	415	+	.	ID="ZENON-2C_PPO";Tend="417";Tstart="84";shortTE="F";uid="d5f2a51f-ddbd-47b9-804e-33d36be98b11"
NC_045827.1	RepeatMasker	Unknown	5344105	5344388	803	+	.	ID="UNKNOWN-23_DPLE";Tend="552";Tstart="263";shortTE="F";uid="7efbd399-ae0b-4099-975e-7916b86d4a97"
NC_045827.1	RepeatMasker	SINE	1464107	1464402	2013	+	.	ID="HASE2-1_DPLE";Tend="296";Tstart="1";shortTE="F";uid="c2d4ba6c-1e64-4aa1-9c88-e34a62a3c05c"
NC_045827.1	RepeatMasker	LINE/R2-Hero	1595494	1595617	810	+	.	ID="R2-HERO-1_DPLE";Tend="2511";Tstart="2387";shortTE="F";uid="877c96d4-74b6-4432-b7a7-a17ea8ef0bd2"
NC_045827.1	RepeatMasker	LINE/RTE-RTE	37577	37884	936	+	.	ID="RTE-4_HMEL";Tend="3264";Tstart="2951";shortTE="F";uid="da2b6f81-ccb3-4210-babb-129bb5bea4c8"
NC_045827.1	RepeatMasker	Unknown	4682222	4682443	1466	+	.	ID="UNKNOWN-34_DPLE";Tend="243";Tstart="2";shortTE="F";uid="2dddd1fd-a18c-43a9-932f-419577adf51c"
NC_045827.1	RepeatMasker	Unknown	1619130	1619507	2397	+	.	ID="UNKNOWN-4_DPLE";Tend="391";Tstart="2";shortTE="F";uid="5c367203-ff5e-444f-9973-85b61b3974fa"
NC_045827.1	RepeatMasker	LTR/Gypsy	1890543	1890714	694	+	.	ID="GYPSY-1_DPLE";Tend="3884";Tstart="3693";shortTE="F";uid="4f9fd082-e740-4fcb-8848-2eb16caaab1a"
NC_045827.1	RepeatMasker	DNA/TcMar-Pogo	1959183	1959640	894	+	.	ID="POGO-1_DPLE";Tend="1491";Tstart="1031";shortTE="F";uid="c6ed86e8-b9e9-4f41-a689-cd038b397b09"
NC_045827.1	RepeatMasker	SINE	379891	380094	1671	+	.	ID="HASE2-1_DPLE";Tend="301";Tstart="94";shortTE="F";uid="8021ee48-22ef-47ec-8151-dfdd738ca2b3"
NC_045827.1	RepeatMasker	LINE/RTE-BovB	2417088	2418409	1446	+	.	ID="RTE-1_PPO";Tend="1416";Tstart="12";shortTE="F";uid="46ab0300-f35a-49ea-912a-67d62ad18783"
NC_045827.1	RepeatMasker	LINE/R2-Hero	6691959	6692208	1443	+	.	ID="R2-HERO-1_DPLE";Tend="1383";Tstart="1113";shortTE="F";uid="55b2025a-6e1f-492c-adff-64584fd809ba"
NC_045827.1	RepeatMasker	LINE/R2-Hero	7129565	7129801	2055	+	.	ID="R2-HERO-1_DPLE";Tend="2513";Tstart="2277";shortTE="F";uid="745a1c22-2f74-4ff0-8a9e-7a78b022db49"
NC_045827.1	RepeatMasker	LINE/CR1	620329	620598	671	+	.	ID="ZENON_BM";Tend="1874";Tstart="1607";shortTE="F";uid="3e0febe9-c1ce-4f9e-bc3f-b128ccce437a"
NC_045827.1	RepeatMasker	LINE/R2-Hero	3248781	3248956	811	+	.	ID="R2-HERO-1_DPLE";Tend="2513";Tstart="2308";shortTE="F";uid="81b3832b-b9d8-46ef-b224-473e10591028"
NC_045827.1	RepeatMasker	LINE/Penelope	4243045	4243291	1114	+	.	ID="PENELOPE-1_DPLE";TEgroup="NC_045827.1%7CPENELOPE-1_DPLE%7C26";Tend="143";Tstart="1";shortTE="F";uid="3bd95648-82d9-4d79-b863-aa942fe4fa84"
NC_045827.1	RepeatMasker	LTR	4201861	4202118	1349	+	.	ID="LTR-4_DPLE";Tend="1289";Tstart="1002";shortTE="F";uid="0cc72bf3-a46e-4e8a-8ca5-1655b97cb1c5"
NC_045827.1	RepeatMasker	LINE/Penelope	1871305	1872151	4086	+	.	ID="PENELOPE-1_DPLE";TEgroup="NC_045827.1%7CPENELOPE-1_DPLE%7C14";Tend="1217";Tstart="60";shortTE="F";uid="032aa1ee-72d3-407d-a9ab-cd925ba52617"
NC_045827.1	RepeatMasker	LINE/R2-Hero	3244229	3244602	868	+	.	ID="R2-HERO-1_DPLE";TEgroup="NC_045827.1%7CR2-HERO-1_DPLE%7C15";Tend="2513";Tstart="1999";shortTE="F";uid="673af54b-c997-4c76-880c-8c12d72766c3"
NC_045827.1	RepeatMasker	LINE/CR1	2621942	2622071	427	+	.	ID="CR1-1_HMM";Tend="2117";Tstart="1993";shortTE="F";uid="a3de53b6-f7e3-4a99-b2f3-662aa7e2f060"
NC_045827.1	RepeatMasker	LTR	551525	551679	494	+	.	ID="LTR-5_DPLE";Tend="2937";Tstart="2790";shortTE="F";uid="1de7a262-5b58-4147-83c7-4c6ca1b1f57b"
NC_045827.1	RepeatMasker	LTR	6585959	6586095	421	+	.	ID="LTR-5_DPLE";Tend="3448";Tstart="3334";shortTE="F";uid="a423010f-58dc-450b-a7c6-698b78d260e1"
NC_045827.1	RepeatMasker	LTR	495654	495872	561	+	.	ID="LTR-5_DPLE";TEgroup="NC_045827.1%7CLTR-5_DPLE%7C1";Tend="2962";Tstart="2788";shortTE="F";uid="a0b4988f-483f-47d9-935f-c6a757f98c77"
NC_045827.1	RepeatMasker	Unknown	7020104	7020488	2200	+	.	ID="UNKNOWN-1_DPLE";Tend="452";Tstart="1";shortTE="F";uid="e0d33a54-c3b6-41e8-82bd-12f40df9a6a2"
NC_045827.1	RepeatMasker	LINE/R2-Hero	3678457	3678715	1705	+	.	ID="R2-HERO-1_DPLE";Tend="2509";Tstart="2245";shortTE="F";uid="00fd3eb4-e8b3-4f92-ac43-dffccfb1dfd1"
NC_045827.1	RepeatMasker	Unknown	3302482	3303074	1240	+	.	ID="REP-3_LMI";TEgroup="NC_045827.1%7CREP-3_LMI%7C1";Tend="364";Tstart="1";shortTE="F";uid="b6a75f0c-ad8b-4911-becc-c29c3248edf3"
NC_045827.1	RepeatMasker	RC/Helitron	3058603	3059562	5690	+	.	ID="HELITRON-6_DPLE";Tend="1035";Tstart="1";shortTE="F";uid="f54db7ad-aa40-44dc-b6dc-d3e7e4c6d5b4"
NC_045827.1	RepeatMasker	SINE	1068088	1068380	2388	+	.	ID="HASE2-1_DPLE";Tend="296";Tstart="1";shortTE="F";uid="82c986f2-c999-4cf1-94be-dc4d2d8bc2bb"
NC_045827.1	RepeatMasker	LINE/R2-Hero	3212632	3213649	8857	+	.	ID="R2-HERO-1_DPLE";Tend="2513";Tstart="1496";shortTE="F";uid="3ff80ff0-29a4-4e7a-9a93-1819ba823d44"
NC_045827.1	RepeatMasker	LINE/L2	2858623	2858805	400	+	.	ID="DAPHNE-7_HMM";Tend="1308";Tstart="1124";shortTE="F";uid="3d77a555-a37a-4a0a-b02e-c1863ec052fc"
NC_045827.1	RepeatMasker	DNA/TcMar-Tc1	411646	412556	8282	+	.	ID="TC1-1_DPLE";Tend="914";Tstart="1";shortTE="F";uid="7032509f-2cef-4f69-998c-d73ae9523a01"
NC_045827.1	RepeatMasker	Unknown	2142513	2142784	762	+	.	ID="UNKNOWN-42_DPLE";Tend="1955";Tstart="1706";shortTE="F";uid="01de8f44-e152-4566-9031-30179e527e87"
NC_045827.1	RepeatMasker	LINE/Penelope	521087	521199	657	+	.	ID="PENELOPE-1_DPLE";Tend="153";Tstart="41";shortTE="F";uid="c6603217-8526-4b68-9ce1-d2ccf471711e"
NC_045827.1	RepeatMasker	SINE	7225414	7225521	789	+	.	ID="HASE2-1_DPLE";Tend="301";Tstart="193";shortTE="F";uid="fa66a667-dbef-4640-9d92-a4fb1a46aa48"
NC_045827.1	RepeatMasker	SINE	6567263	6567563	2464	+	.	ID="HASE2-1_DPLE";Tend="301";Tstart="1";shortTE="F";uid="b94b85e9-5e40-4717-ac5d-a5d0ca846dba"
NC_045827.1	RepeatMasker	LINE/R2-Hero	2051142	2051516	578	+	.	ID="R2-HERO-1_DPLE";TEgroup="NC_045827.1%7CR2-HERO-1_DPLE%7C9";Tend="2513";Tstart="1847";shortTE="F";uid="ea44f5f4-c558-48f0-8998-5ee913eb74b3"
NC_045827.1	RepeatMasker	LINE/Penelope	810043	810152	671	+	.	ID="PENELOPE-1_DPLE";Tend="788";Tstart="679";shortTE="F";uid="21ea0e37-2a90-4a5b-8315-801c058c458f"
NC_045827.1	RepeatMasker	LINE/Penelope	5808492	5808621	865	+	.	ID="PENELOPE-1_DPLE";Tend="131";Tstart="1";shortTE="F";uid="22e9727a-782b-4617-ab40-e691fcef9287"
NC_045827.1	RepeatMasker	LINE/R2-Hero	3543971	3544099	1091	+	.	ID="R2-HERO-1_DPLE";Tend="2281";Tstart="2153";shortTE="F";uid="150faa6f-d176-4a93-9a5d-27f989b1bf04"
NC_045827.1	RepeatMasker	Unknown	6350408	6350597	814	+	.	ID="UNKNOWN-4_DPLE";Tend="193";Tstart="1";shortTE="F";uid="5595c96d-7fe6-4038-8910-21cc0b26f7d9"
NC_045827.1	RepeatMasker	SINE	1472190	1472310	717	+	.	ID="HASE2-1_DPLE";Tend="128";Tstart="4";shortTE="F";uid="0c011b22-5832-4a1e-ba9b-67b3c879828e"
NC_045827.1	RepeatMasker	Unknown	334322	334470	562	+	.	ID="UNKNOWN-29_DPLE";Tend="1072";Tstart="922";shortTE="F";uid="ffe8abfd-3ac9-476d-a904-f4b6434ad514"
NC_045827.1	RepeatMasker	LINE/R2-Hero	4361148	4361357	1431	+	.	ID="R2-HERO-1_DPLE";Tend="2513";Tstart="2302";shortTE="F";uid="f74fc3e7-008e-4eba-b18c-673a0cb208e8"
NC_045827.1	RepeatMasker	LINE/L2	5218070	5218561	1342	+	.	ID="L2-2_DPLE";Tend="2693";Tstart="2205";shortTE="F";uid="2535b9d6-9fcd-422d-a80b-b457d6e4e931"
NC_045827.1	RepeatMasker	LINE/R2-Hero	5250039	5250233	1431	+	.	ID="R2-HERO-1_DPLE";Tend="2512";Tstart="2304";shortTE="F";uid="f67171f3-99fb-42a1-8ba1-181ecb8a4e98"
NC_045827.1	RepeatMasker	LINE/R2-Hero	3237003	3239276	18666	+	.	ID="R2-HERO-1_DPLE";Tend="2283";Tstart="1";shortTE="F";uid="510a3b47-adef-439e-85d4-167c425c7452"
NC_045827.1	RepeatMasker	RC/Helitron	3281495	3282359	466	+	.	ID="HELITRON-2_DPLE";TEgroup="NC_045827.1%7CHELITRON-2_DPLE%7C2";Tend="2178";Tstart="1107";shortTE="T";uid="9854fb4a-2a46-4b49-a287-5d22926f7145"
NC_045827.1	RepeatMasker	LTR	2756186	2756317	926	+	.	ID="LTR-4_DPLE";Tend="1326";Tstart="1199";shortTE="F";uid="c5579565-4e16-4a91-8a0b-4e89148e6e98"
NC_045827.1	RepeatMasker	LINE/Penelope	4385938	4386058	500	+	.	ID="PENELOPE-1_DPLE";Tend="158";Tstart="36";shortTE="F";uid="18e46d2d-a58c-467b-8a5f-daadf717a553"
NC_045827.1	RepeatMasker	RC/Helitron	6824219	6824712	3247	+	.	ID="HELITRON-7_DPLE";Tend="613";Tstart="111";shortTE="F";uid="7557c8a6-1c7d-414b-8bf7-db36d574bc8b"
NC_045827.1	RepeatMasker	DNA/hAT-Charlie	5622828	5623054	622	+	.	ID="HAT-N3_PXU";Tend="234";Tstart="1";shortTE="F";uid="e7dfa043-e632-434f-aeda-cc785371441d"
NC_045827.1	RepeatMasker	SINE	6723099	6723398	2409	+	.	ID="HASE2-1_DPLE";Tend="301";Tstart="1";shortTE="F";uid="27cdc5f6-e289-414e-ad69-42ff15024978"
NC_045827.1	RepeatMasker	LTR/Gypsy	374335	374501	680	+	.	ID="GYPSY-1_DPLE";Tend="3863";Tstart="3681";shortTE="F";uid="f85ccbf6-3bf1-4e72-a253-9cb70efee8f4"
NC_045827.1	RepeatMasker	RC/Helitron	5542611	5542730	411	+	.	ID="HELITRON-4_DPLE";Tend="698";Tstart="579";shortTE="F";uid="e58d8022-812d-4341-b2d5-4c3f43bf2720"
NC_045827.1	RepeatMasker	DNA/hAT-Tip100	6561588	6562372	1614	+	.	ID="HAT-3_LMI";Tend="4448";Tstart="3579";shortTE="F";uid="433212df-9883-4a5d-8fc2-968808e49fb3"
NC_045827.1	RepeatMasker	SINE	7164195	7164295	843	+	.	ID="HASE2-1_DPLE";Tend="298";Tstart="198";shortTE="F";uid="7b3bfb03-a811-4d49-a112-ad037f0483b4"
NC_045827.1	RepeatMasker	LINE/Penelope	6373285	6373423	915	+	.	ID="PENELOPE-1_DPLE";Tend="135";Tstart="1";shortTE="F";uid="9bb10fb8-f266-4add-b9df-c9fb89f2ed4c"
NC_045827.1	RepeatMasker	Unknown	24618	24829	694	+	.	ID="UNKNOWN-10_DPLE";Tend="838";Tstart="627";shortTE="F";uid="4c9bca87-1855-4194-8332-db256efe286f"
NC_045827.1	RepeatMasker	LINE/R2-Hero	872011	873085	7429	+	.	ID="R2-HERO-1_DPLE";Tend="2513";Tstart="1434";shortTE="F";uid="a23855d4-eeff-455f-a381-50dbcc79cc4d"
NC_045827.1	RepeatMasker	LINE/R2-Hero	1941399	1942297	7038	+	.	ID="R2-HERO-1_DPLE";TEgroup="NC_045827.1%7CR2-HERO-1_DPLE%7C7";Tend="2513";Tstart="1395";shortTE="F";uid="81e4aa87-aa1e-403a-976d-2e92eb681db3"
NC_045827.1	RepeatMasker	LINE/RTE-RTE	2294827	2295128	2445	+	.	ID="RTE-7_DPL";Tend="534";Tstart="234";shortTE="F";uid="2faf7cee-dbee-458a-bf8d-ca5787f4c96e"
NC_045827.1	RepeatMasker	LINE/Penelope	1828244	1828377	979	+	.	ID="PENELOPE-1_DPLE";Tend="135";Tstart="2";shortTE="F";uid="02a67ca9-01fd-4c3b-aedc-e3896ec0f6a4"
NC_045827.1	RepeatMasker	SINE	4641023	4641322	2089	+	.	ID="HASE2-1_DPLE";Tend="298";Tstart="1";shortTE="F";uid="944803c9-7975-42cd-a7ed-384af12588f0"
NC_045827.1	RepeatMasker	LTR	167655	167761	508	+	.	ID="LTR-5_DPLE";Tend="3441";Tstart="3335";shortTE="F";uid="575acc9d-0962-4504-84ea-9a62a472e21c"
NC_045827.1	RepeatMasker	LINE/R2-Hero	5311182	5311391	1496	+	.	ID="R2-HERO-1_DPLE";Tend="2513";Tstart="2303";shortTE="F";uid="669d75a2-151a-4650-8fac-8199bc308fe2"
NC_045827.1	RepeatMasker	LINE/Penelope	7130837	7130941	766	+	.	ID="PENELOPE-1_DPLE";Tend="141";Tstart="36";shortTE="F";uid="fbd3a7f7-8890-458f-9ad8-0b7773d70279"
NC_045827.1	RepeatMasker	LINE/Penelope	3800170	3800275	635	+	.	ID="PENELOPE-1_DPLE";Tend="150";Tstart="45";shortTE="F";uid="ee4e820e-2fdb-4fe5-a4e5-eaa59859c8c1"
NC_045827.1	RepeatMasker	Unknown	6870228	6870589	1554	+	.	ID="UNKNOWN-34_DPLE";Tend="351";Tstart="2";shortTE="F";uid="fe832b02-1409-463d-bfed-d102fce51673"
NC_045827.1	RepeatMasker	RC/Helitron	6862798	6863404	4240	+	.	ID="HELITRON-7_DPLE";Tend="613";Tstart="1";shortTE="F";uid="c35ffebe-6a92-4148-83fb-a941fc0cdbeb"
NC_045827.1	RepeatMasker	LTR/Gypsy	3049512	3049716	704	+	.	ID="GYPSY-1_DPLE";Tend="3884";Tstart="3679";shortTE="F";uid="5e625e6e-a6cd-483d-896a-8e782750b969"
NC_045827.1	RepeatMasker	SINE	1452067	1452231	1458	+	.	ID="HASE2-1_DPLE";Tend="299";Tstart="135";shortTE="F";uid="a4ac211b-4e1d-4003-bb44-fea2307ff486"
NC_045827.1	RepeatMasker	DNA/TcMar-Tc1	2686527	2687000	1404	+	.	ID="MARINER-6_HSAL";TEgroup="NC_045827.1%7CMARINER-6_HSAL%7C1";Tend="1299";Tstart="163";shortTE="F";uid="2d7f4568-97b0-4a22-8c67-d06894022a8d"
NC_045827.1	RepeatMasker	SINE	5100577	5100872	2303	+	.	ID="HASE2-1_DPLE";Tend="299";Tstart="1";shortTE="F";uid="30d4d1b1-fa4f-44ae-bb0b-2bf5b0ecd5d6"
NC_045827.1	RepeatMasker	LTR/Gypsy	5214030	5214189	618	+	.	ID="GYPSY-1_DPLE";Tend="3878";Tstart="3730";shortTE="F";uid="a4072aed-c602-4320-a526-4a3ffe99243d"
NC_045827.1	RepeatMasker	LINE/CR1-Zenon	947611	947979	671	+	.	ID="ZENON-2C_PPO";Tend="440";Tstart="56";shortTE="F";uid="b84f0a6d-b99b-431a-a60e-59565787234e"
NC_045827.1	RepeatMasker	LTR/Gypsy	1524359	1524474	527	+	.	ID="GYPSY-1_DPLE";Tend="3863";Tstart="3758";shortTE="F";uid="74797eb3-4e9b-4c51-ab08-3e785308e81e"
NC_045827.1	RepeatMasker	Unknown	6883978	6884204	1341	+	.	ID="UNKNOWN-14_DPLE";Tend="2295";Tstart="2061";shortTE="F";uid="3682aff1-7ed9-4aec-b596-c38fec618bbd"
NC_045827.1	RepeatMasker	Unknown	662131	662544	3154	+	.	ID="UNKNOWN-2_DPLE";Tend="416";Tstart="1";shortTE="F";uid="fa75ace3-f055-496e-a284-491dac683192"
NC_045827.1	RepeatMasker	LINE/Penelope	1253093	1253258	1037	+	.	ID="PENELOPE-1_DPLE";Tend="163";Tstart="1";shortTE="F";uid="121b1bae-ac7a-43f6-8c72-e9118f9b1b39"
NC_045827.1	RepeatMasker	LTR	7072082	7072195	445	+	.	ID="LTR-1_DPLE";Tend="1472";Tstart="1361";shortTE="F";uid="0401e6ff-8578-4d74-bbfc-23362231effb"
NC_045827.1	RepeatMasker	Unknown	714139	714836	1997	+	.	ID="UNKNOWN-6_DPLE";Tend="2027";Tstart="1325";shortTE="F";uid="29724601-895c-4030-a149-520cbb73fb31"
NC_045827.1	RepeatMasker	Unknown	533746	533923	759	+	.	ID="REP-3_LMI";Tend="199";Tstart="1";shortTE="F";uid="5f8974dd-d15a-4f66-afce-667065aadf3b"
NC_045827.1	RepeatMasker	Simple_repeat	6084517	6084655	662	+	.	ID="(CACGA)N";Tend="144";Tstart="4";shortTE="F";uid="ffa76e34-0b93-4732-8342-b6c40c5396a7"
NC_045827.1	RepeatMasker	Unknown	2231132	2231444	1350	+	.	ID="UNKNOWN-DNA%3F-33_DPLE";Tend="2183";Tstart="1797";shortTE="F";uid="3e9f81b6-e220-4275-89c1-4b82fb0b8142"
NC_045827.1	RepeatMasker	SINE	6398920	6399191	2100	+	.	ID="HASE2-1_DPLE";Tend="301";Tstart="29";shortTE="F";uid="4f376028-2804-48ed-9d09-b0f38d8998f2"
NC_045827.1	RepeatMasker	RC/Helitron	3536706	3537046	584	+	.	ID="HELITRON-8_DPLE";TEgroup="NC_045827.1%7CHELITRON-8_DPLE%7C2";Tend="738";Tstart="1";shortTE="T";uid="3580452c-0c1c-4ae4-93c3-0161f420fe08"
NC_045827.1	RepeatMasker	Unknown	6989199	6989475	766	+	.	ID="UNKNOWN-42_DPLE";Tend="1955";Tstart="1700";shortTE="F";uid="4b7b263c-fc73-4540-9b2d-ed25165fa8e5"
NC_045827.1	RepeatMasker	DNA/TcMar-Tc1	7066451	7067751	11770	+	.	ID="TC1-2_DPLE";Tend="1310";Tstart="1";shortTE="F";uid="362d0783-1c02-45bd-adc3-40264bdeae03"
NC_045827.1	RepeatMasker	LINE/Penelope	819078	819314	1038	+	.	ID="PENELOPE-1_DPLE";TEgroup="NC_045827.1%7CPENELOPE-1_DPLE%7C5";Tend="145";Tstart="1";shortTE="F";uid="809b876d-ad1a-4d34-b34e-85a1c83c9947"
NC_045827.1	RepeatMasker	LINE/R1	3146083	3146327	795	+	.	ID="R1-4_DPLE";Tend="1877";Tstart="1662";shortTE="F";uid="ddc6fc00-288d-4f95-bae9-e34d6b497d35"
NC_045827.1	RepeatMasker	DNA/Academ-1	3484535	3484843	975	+	.	ID="ACADEM-1_BM";Tend="318";Tstart="1";shortTE="F";uid="98be014d-0cff-4292-9135-3b529f9a73dd"
NC_045827.1	RepeatMasker	SINE	3279419	3279713	2546	+	.	ID="HASE2-1_DPLE";Tend="295";Tstart="1";shortTE="F";uid="d9632d5b-c741-47a2-839b-3180e2f83cd4"
NC_045827.1	RepeatMasker	LINE/CR1	2780554	2780874	727	+	.	ID="ZENON_BM";Tend="1922";Tstart="1598";shortTE="F";uid="fb9eeb9e-f91a-42bc-9b7d-67572e83b3ab"
NC_045827.1	RepeatMasker	DNA/TcMar-Tc1	2658626	2659735	3051	+	.	ID="MARINER-11_BM";Tend="1276";Tstart="168";shortTE="F";uid="aae91293-8468-4f36-afd8-c6c4ebed3951"
NC_045827.1	RepeatMasker	SINE	1294178	1294423	2047	+	.	ID="HASE2-1_DPLE";Tend="246";Tstart="1";shortTE="F";uid="b8941216-0cf8-4f1d-9f3d-238bb241336f"
NC_045827.1	RepeatMasker	LTR/Gypsy	7093062	7093251	906	+	.	ID="GYPSY-1_DPLE";Tend="3877";Tstart="3684";shortTE="F";uid="522b42dd-c5db-4d4f-8fe3-303d6fd29f71"
NC_045827.1	RepeatMasker	Unknown	1008778	1008926	459	+	.	ID="UNKNOWN-23_DPLE";Tend="549";Tstart="399";shortTE="F";uid="6d04afab-ab34-4208-aeed-6b24cf2069e1"
NC_045827.1	RepeatMasker	LINE/Penelope	874673	874907	487	+	.	ID="PENELOPE-1_DPLE";TEgroup="NC_045827.1%7CPENELOPE-1_DPLE%7C7";Tend="149";Tstart="1";shortTE="T";uid="17a0d02f-34f6-4138-a666-e8e67f5c7e14"
NC_045827.1	RepeatMasker	LINE/RTE-BovB	6463111	6463289	733	+	.	ID="RTE-9_PPO";Tend="298";Tstart="133";shortTE="F";uid="e5aa629e-20de-4cce-88ac-cb68b22f9726"
NC_045827.1	RepeatMasker	LINE/Penelope	2628506	2628656	1232	+	.	ID="PENELOPE-1_DPLE";Tend="149";Tstart="1";shortTE="F";uid="96da51dc-2746-4f7e-acf1-75812bffb975"
NC_045827.1	RepeatMasker	SINE	1460505	1460710	1433	+	.	ID="HASE2-1_DPLE";Tend="299";Tstart="101";shortTE="F";uid="ec4f8e63-2980-47b5-acf3-10e03946ec3b"
NC_045827.1	RepeatMasker	LTR	2860873	2861169	1093	+	.	ID="LTR-2_DPLE";Tend="1380";Tstart="1093";shortTE="F";uid="65d2b89f-a7ba-4108-8a6e-b223e688d5d8"
NC_045827.1	RepeatMasker	Unknown	444078	444687	1068	+	.	ID="UNKNOWN-9_DPLE";TEgroup="NC_045827.1%7CUNKNOWN-9_DPLE%7C1";Tend="2156";Tstart="1449";shortTE="F";uid="bc6ce15d-c2b3-42b2-a852-e016349e3182"
NC_045827.1	RepeatMasker	LINE/Penelope	551464	551598	526	+	.	ID="PENELOPE-1_DPLE";Tend="133";Tstart="3";shortTE="F";uid="1a7b6c18-c155-4682-8ee2-0488b751a87b"
NC_045827.1	RepeatMasker	SINE	163611	163909	2326	+	.	ID="HASE2-1_DPLE";Tend="301";Tstart="1";shortTE="F";uid="d2f47d61-08f8-4126-9f6b-ccce904bf6f4"
NC_045827.1	RepeatMasker	LINE/R2-Hero	1918370	1918963	4339	+	.	ID="R2-HERO-1_DPLE";Tend="2513";Tstart="1914";shortTE="F";uid="ea45e8b8-6af4-40b2-9f36-094df6c64e3d"
NC_045827.1	RepeatMasker	SINE	831911	832179	1685	+	.	ID="HASE2-1_DPLE";Tend="301";Tstart="1";shortTE="F";uid="1351955b-3b26-4af9-a2fd-4fc45d67d652"
NC_045827.1	RepeatMasker	LINE/R2-Hero	5820741	5821248	3100	+	.	ID="R2-HERO-1_DPLE";Tend="2513";Tstart="1963";shortTE="F";uid="b9e2027a-d84a-4782-a71c-be1a3573d7c4"
NC_045827.1	RepeatMasker	Unknown	2656327	2656596	1862	+	.	ID="UNKNOWN-19_DPLE";Tend="270";Tstart="1";shortTE="F";uid="c187902c-b0b3-4864-818f-e12c45967d21"
NC_045827.1	RepeatMasker	LINE/Penelope	6065370	6065481	576	+	.	ID="PENELOPE-1_DPLE";Tend="144";Tstart="31";shortTE="F";uid="1a647c94-b3c7-43d7-8678-2a2a89a964b0"
NC_045827.1	RepeatMasker	LTR/Gypsy	6985688	6985911	771	+	.	ID="GYPSY-1_DPLE";Tend="3891";Tstart="3673";shortTE="F";uid="e0cef213-8dad-4338-9a53-754bcc2ed47c"
NC_045827.1	RepeatMasker	DNA/TcMar-Mariner	1867535	1867720	648	+	.	ID="MARINER-30_AEC";Tend="436";Tstart="254";shortTE="F";uid="3d93df6c-3bf9-4cf5-b3d9-d9f9a5ecbaf6"
NC_045827.1	RepeatMasker	LINE/R2-Hero	449888	451170	10036	+	.	ID="R2-HERO-1_DPLE";Tend="2437";Tstart="1141";shortTE="F";uid="6aa9609f-3e72-4136-9978-125c0e87bab8"
NC_045827.1	RepeatMasker	DNA	6576200	6576506	1425	+	.	ID="DNA-P%3F-2_DPLE";Tend="602";Tstart="258";shortTE="F";uid="b867f48d-1f66-40e4-9349-0b597d2ad1ce"
NC_045827.1	RepeatMasker	LINE/R2-Hero	6389183	6389375	709	+	.	ID="R2-HERO-1_DPLE";TEgroup="NC_045827.1%7CR2-HERO-1_DPLE%7C29";Tend="2513";Tstart="2162";shortTE="F";uid="c8a7466d-1f5e-4a9b-968f-443c6f5320c2"
NC_045827.1	RepeatMasker	LINE/Penelope	2649047	2649240	494	+	.	ID="PENELOPE-1_DPLE";Tend="228";Tstart="18";shortTE="F";uid="69479652-dbe6-4078-bf3c-4ac37fffed98"
NC_045827.1	RepeatMasker	LINE/Penelope	1036902	1037128	468	+	.	ID="PENELOPE-1_DPLE";TEgroup="NC_045827.1%7CPENELOPE-1_DPLE%7C10";Tend="148";Tstart="1";shortTE="F";uid="ef4e8eba-6136-493f-8b7b-b98d715a6a4f"
NC_045827.1	RepeatMasker	LTR/Gypsy	4775982	4776155	673	+	.	ID="GYPSY-1_DPLE";Tend="3868";Tstart="3689";shortTE="F";uid="065488b9-95f0-4f2d-8a32-9aa1e7cf4c8c"
NC_045827.1	RepeatMasker	SINE	1500550	1500724	1303	+	.	ID="HASE2-1_DPLE";Tend="176";Tstart="1";shortTE="F";uid="c4126acc-7c36-4689-88d6-0d99755df62d"
NC_045827.1	RepeatMasker	DNA/TcMar-Mariner	3168197	3169191	2816	+	.	ID="MARINER-99_HSAL";Tend="1145";Tstart="2";shortTE="F";uid="360cc529-6dd1-4e89-9ed3-ca07d05648a1"
NC_045827.1	RepeatMasker	LINE/Penelope	932133	932311	750	+	.	ID="PENELOPE-1_DPLE";TEgroup="NC_045827.1%7CPENELOPE-1_DPLE%7C9";Tend="1984";Tstart="24";shortTE="F";uid="32f2c044-74d4-4f21-8a3f-99ca01612783"
NC_045827.1	RepeatMasker	Unknown	1925085	1925194	418	+	.	ID="UNKNOWN-5_DPLE";Tend="1608";Tstart="1490";shortTE="F";uid="2b427a78-b7e6-480f-8df0-ad0166683b9c"
NC_045827.1	RepeatMasker	SINE	1458845	1459145	2425	+	.	ID="HASE2-1_DPLE";Tend="301";Tstart="1";shortTE="F";uid="b0dbb797-98a3-48fa-94de-f5c10f5ed69e"
NC_045827.1	RepeatMasker	LINE/CR1	6821935	6822258	1381	+	.	ID="CR1-2_DPLE";Tend="975";Tstart="651";shortTE="F";uid="d25a34dc-9d97-452f-a214-e0fe367aea7f"
NC_045827.1	RepeatMasker	LTR	6722473	6722762	1076	+	.	ID="LTR-1_DPLE";Tend="1666";Tstart="1361";shortTE="F";uid="438e25df-343a-43ac-a398-849241962e52"
NC_045827.1	RepeatMasker	SINE	3285851	3286021	1470	+	.	ID="HASE2-1_DPLE";Tend="299";Tstart="129";shortTE="F";uid="8c19eddc-e575-4694-85be-27e0f7307dd7"
NC_045827.1	RepeatMasker	LINE/Penelope	2102759	2102884	522	+	.	ID="PENELOPE-1_DPLE";Tend="134";Tstart="1";shortTE="F";uid="36b0518f-b439-4537-a342-b756dd283ef9"
NC_045827.1	RepeatMasker	DNA/hAT-Tip100	24989	25775	874	+	.	ID="hat-1_lmi";Tend="4432";Tstart="2943";shortTE="F";uid="53d3efee-33f2-4ad2-93a8-25472677cfc4"
NC_045827.1	RepeatMasker	LINE/Penelope	3299054	3299164	1000	+	.	ID="PENELOPE-1_DPLE";Tend="146";Tstart="36";shortTE="F";uid="4bfa705a-ec44-47d8-af1f-906527cf993d"
NC_045827.1	RepeatMasker	DNA/TcMar-Tc1	2443731	2445052	11990	+	.	ID="TC1-1_DPLE";Tend="1323";Tstart="1";shortTE="F";uid="efe812cf-aa8b-438f-83e5-28f0e1ffd89f"
NC_045827.1	RepeatMasker	LINE/RTE-RTE	1562880	1563102	585	+	.	ID="RTE-14_HMEL";Tend="883";Tstart="672";shortTE="F";uid="67e27242-344e-4746-a5ac-8a29dd9ed341"
NC_045827.1	RepeatMasker	LINE/Penelope	2651336	2651526	462	+	.	ID="PENELOPE-1_DPLE";Tend="228";Tstart="18";shortTE="F";uid="8c9f45f9-af0e-45e5-9833-076284fc99e8"
NC_045827.1	RepeatMasker	SINE	5195876	5196153	2137	+	.	ID="HASE2-1_DPLE";Tend="301";Tstart="2";shortTE="F";uid="5174d4a2-d534-49fb-b3a3-0d3eb4a4986d"
NC_045827.1	RepeatMasker	LINE/R2-Hero	4126657	4127145	3213	+	.	ID="R2-HERO-1_DPLE";Tend="2512";Tstart="2016";shortTE="F";uid="fafc1834-9c9a-4539-a494-c46890e1a7ca"
NC_045827.1	RepeatMasker	LINE/Penelope	492191	492428	567	+	.	ID="PENELOPE-1_DPLE";Tend="668";Tstart="419";shortTE="F";uid="00432e8d-8e7e-4b42-9087-b13a6b22137e"
NC_045827.1	RepeatMasker	Unknown	18900	19194	2107	+	.	ID="UNKNOWN-42_DPLE";Tend="407";Tstart="109";shortTE="F";uid="631962eb-0150-4979-b3f7-759372de8b88"
NC_045827.1	RepeatMasker	LINE/R2-Hero	1529891	1530193	1527	+	.	ID="R2-HERO-1_DPLE";Tend="2513";Tstart="2177";shortTE="F";uid="43b949a3-8b31-4f46-9406-ed70980831a5"
NC_045827.1	RepeatMasker	LTR/Gypsy	3243611	3243811	695	+	.	ID="GYPSY-1_DPLE";Tend="3888";Tstart="3688";shortTE="F";uid="00531d6d-c2e9-4392-ae51-68827f909b08"
NC_045827.1	RepeatMasker	LINE/Penelope	6355189	6355407	840	+	.	ID="PENELOPE-1_DPLE";Tend="277";Tstart="53";shortTE="F";uid="3065f1ba-437a-4608-b7fc-93a66f900c72"
NC_045827.1	RepeatMasker	DNA/hAT-Blackjack	1962707	1962962	423	+	.	ID="hat-12_lmi";Tend="1661";Tstart="1353";shortTE="F";uid="ff37b219-0907-4bbf-b783-e5b77c9138d6"
NC_045827.1	RepeatMasker	Unknown	3695089	3695367	707	+	.	ID="UNKNOWN-42_DPLE";Tend="1955";Tstart="1699";shortTE="F";uid="2c3f36f7-b784-49aa-b3d1-0bb99cf850b7"
NC_045827.1	RepeatMasker	LINE/Penelope	4369878	4370003	432	+	.	ID="PENELOPE-1_DPLE";Tend="134";Tstart="9";shortTE="F";uid="f88e71ad-8b89-4618-a42f-6d701e4bf727"
NC_045827.1	RepeatMasker	LINE/RTE-RTE	389232	389418	1386	+	.	ID="RTE-5_DPL";Tend="2322";Tstart="2132";shortTE="F";uid="9cab70ed-f778-406e-8108-928c62a5d18b"
NC_045827.1	RepeatMasker	DNA/Sola-1	1953548	1954794	1396	+	.	ID="SOLA1-7_LMI";Tend="2175";Tstart="915";shortTE="F";uid="68af0b89-ee85-4cda-9f80-2d8a18ffe2fe"
NC_045827.1	RepeatMasker	LINE/CR1-Zenon	612419	613543	968	+	.	ID="ZENON-2_HMEL";Tend="1316";Tstart="164";shortTE="F";uid="7fa67650-d493-437f-8c03-af96d3983858"
NC_045827.1	RepeatMasker	Simple_repeat	5402084	5402259	795	+	.	ID="(TA)N";Tend="177";Tstart="2";shortTE="F";uid="3ebaac86-49b3-4de5-8c1c-e9662e03b726"
NC_045827.1	RepeatMasker	Simple_repeat	5828106	5828280	407	+	.	ID="(CA)N";Tend="177";Tstart="2";shortTE="F";uid="98f055e6-ce07-46a2-a776-056b131b42da"
NC_045827.1	RepeatMasker	LINE/R2-Hero	427682	427820	692	+	.	ID="R2-HERO-1_DPLE";Tend="2513";Tstart="2383";shortTE="F";uid="86cfb5e4-90f2-4c84-bda6-916e5db2bc09"
NC_045827.1	RepeatMasker	LTR	84283	84404	696	+	.	ID="LTR-5_DPLE";Tend="2957";Tstart="2837";shortTE="F";uid="f1f050e0-f874-423b-9ec2-c4358545d5b7"
NC_045827.1	RepeatMasker	LINE/Penelope	3582971	3583086	587	+	.	ID="PENELOPE-1_DPLE";Tend="151";Tstart="32";shortTE="F";uid="59e1f291-90fd-4a45-8dac-cddbfe135da1"
NC_045827.1	RepeatMasker	LINE/R2-Hero	6681320	6682225	4737	+	.	ID="R2-HERO-1_DPLE";TEgroup="NC_045827.1%7CR2-HERO-1_DPLE%7C32";Tend="2513";Tstart="1119";shortTE="F";uid="79ce0543-5d75-4993-be62-bb35c249751a"
NC_045827.1	RepeatMasker	RC/Helitron	5139737	5139860	485	+	.	ID="HELITRON-6_DPLE";Tend="355";Tstart="226";shortTE="F";uid="2934ccec-06b3-4fa2-bb9b-0708898be8e2"
NC_045827.1	RepeatMasker	LTR/Gypsy	1818028	1818147	761	+	.	ID="GYPSY-1_DPLE";Tend="3849";Tstart="3734";shortTE="F";uid="d873eb87-4062-4dcf-9fe0-97f5a9da937c"
NC_045827.1	RepeatMasker	SINE	3914046	3914333	1857	+	.	ID="HASE2-1_DPLE";Tend="293";Tstart="4";shortTE="F";uid="c3018b77-b0fe-41ec-9a7c-2bd1c756f0db"
NC_045827.1	RepeatMasker	Unknown	957619	957952	2212	+	.	ID="UNKNOWN-34_DPLE";Tend="350";Tstart="2";shortTE="F";uid="2d8949c0-119d-45b4-ae84-9a2875c7e9f2"
NC_045827.1	RepeatMasker	LINE/Penelope	429161	429282	511	+	.	ID="PENELOPE-1_DPLE";Tend="147";Tstart="2";shortTE="F";uid="47567db1-7e57-4488-a043-5990f1952dbc"
NC_045827.1	RepeatMasker	Simple_repeat	1142379	1142489	467	+	.	ID="(TA)N";Tend="112";Tstart="1";shortTE="F";uid="48008bae-5504-4b3a-a0c0-ec1a4ac9f773"
NC_045827.1	RepeatMasker	LTR	778077	778420	2831	+	.	ID="LTR-1_DPLE";Tend="1703";Tstart="1361";shortTE="F";uid="6ced66ab-c1f6-47c9-98b4-ddcc7789593b"
NC_045827.1	RepeatMasker	LINE/Penelope	1819681	1819981	537	+	.	ID="PENELOPE-1_DPLE";TEgroup="NC_045827.1%7CPENELOPE-1_DPLE%7C13";Tend="577";Tstart="101";shortTE="T";uid="e657229c-ddc8-4ff9-97cb-00047b435dbc"
NC_045827.1	RepeatMasker	LINE/R2-Hero	4041068	4043407	8989	+	.	ID="R2-HERO-1_DPLE";Tend="2512";Tstart="1";shortTE="F";uid="bdb2e4f3-bdb7-4343-87a0-1f2174d86d5b"
NC_045827.1	RepeatMasker	LINE/R2-Hero	2830527	2830888	2420	+	.	ID="R2-HERO-1_DPLE";Tend="2513";Tstart="2141";shortTE="F";uid="7f108ad2-592a-4b6d-9f2e-fc10f0ab69fa"
NC_045827.1	RepeatMasker	Unknown	5613723	5613884	495	+	.	ID="UNKNOWN-32_DPLE";Tend="1539";Tstart="1379";shortTE="F";uid="ffb70db2-a6f0-49c7-bd00-391e30977591"
NC_045827.1	RepeatMasker	LTR	555351	555553	819	+	.	ID="LTR-5_DPLE";Tend="2942";Tstart="2720";shortTE="F";uid="ce4f938e-fa7e-48b5-83c3-a522b7561782"
NC_045827.1	RepeatMasker	LINE/Penelope	2229049	2229149	418	+	.	ID="PENELOPE-1_DPLE";Tend="117";Tstart="4";shortTE="F";uid="10be22c4-5c21-4640-b350-ffcbee171032"
NC_045827.1	RepeatMasker	LINE/R2-Hero	3155307	3156012	4955	+	.	ID="R2-HERO-1_DPLE";Tend="2513";Tstart="1826";shortTE="F";uid="2c1cd2c0-60c7-4eb6-bb44-145e1a7065a8"
NC_045827.1	RepeatMasker	Unknown	1146138	1146477	2050	+	.	ID="UNKNOWN-25_DPLE";Tend="354";Tstart="10";shortTE="F";uid="4017fa1f-cd1e-4c88-b84f-ebbe21ef58b9"
NC_045827.1	RepeatMasker	LTR/Gypsy	676989	677177	908	+	.	ID="GYPSY-1_DPLE";Tend="3875";Tstart="3676";shortTE="F";uid="f4afd0ff-c237-4a2b-b095-ee89d0b2da3a"
NC_045827.1	RepeatMasker	Unknown	333470	333678	450	+	.	ID="REP-1_HMM";Tend="888";Tstart="722";shortTE="F";uid="4410d38a-67f5-4787-8ab4-1274012f695f"
NC_045827.1	RepeatMasker	LINE/Penelope	3724295	3724436	641	+	.	ID="PENELOPE-1_DPLE";Tend="146";Tstart="1";shortTE="F";uid="98a96b0b-37eb-4a6a-bb11-a078d41d72fc"
NC_045827.1	RepeatMasker	LINE/Penelope	6585908	6586025	672	+	.	ID="PENELOPE-1_DPLE";Tend="154";Tstart="35";shortTE="F";uid="7cb0e4c7-3dd9-4c8c-adf9-f5e094877935"
NC_045827.1	RepeatMasker	LINE/R2-Hero	1933891	1934607	4438	+	.	ID="R2-HERO-1_DPLE";Tend="2513";Tstart="1773";shortTE="F";uid="81d07ded-168b-4860-8b8d-334042cb60d9"
NC_045827.1	RepeatMasker	LINE/Penelope	5125739	5125856	497	+	.	ID="PENELOPE-1_DPLE";Tend="154";Tstart="36";shortTE="F";uid="bcb3a08f-89d8-429a-be88-f7f3acf7aeac"
NC_045827.1	RepeatMasker	Unknown	7175787	7176005	1175	+	.	ID="UNKNOWN-34_DPLE";Tend="348";Tstart="128";shortTE="F";uid="a8f2ab6c-3b42-434a-a04c-6e6791584e98"
NC_045827.1	RepeatMasker	SINE	3337860	3338150	2080	+	.	ID="HASE2-1_DPLE";Tend="301";Tstart="2";shortTE="F";uid="aea60f8d-f2c6-4933-b355-369dbc534c80"
NC_045827.1	RepeatMasker	Unknown	797669	798350	1298	+	.	ID="UNKNOWN-9_DPLE";Tend="2151";Tstart="1458";shortTE="F";uid="4204c835-90ba-4577-9b1b-3376d55bdcc2"
NC_045827.1	RepeatMasker	Unknown	2750563	2750879	790	+	.	ID="UNKNOWN-23_DPLE";Tend="560";Tstart="266";shortTE="F";uid="3f4a6916-5c79-419b-9966-341da9a2c2b9"
NC_045827.1	RepeatMasker	LINE/Penelope	674548	675013	825	+	.	ID="PENELOPE-1_DPLE";Tend="511";Tstart="3";shortTE="F";uid="e4446269-71b9-4665-a9d9-ec4b73bd99e4"
NC_045827.1	RepeatMasker	Unknown	5325794	5326086	833	+	.	ID="UNKNOWN-23_DPLE";Tend="559";Tstart="263";shortTE="F";uid="f3309d95-e270-4372-8a5f-6998a6f2c59e"
NC_045827.1	RepeatMasker	RC/Helitron	5451370	5451973	4332	+	.	ID="HELITRON-7_DPLE";Tend="615";Tstart="1";shortTE="F";uid="86a86344-5389-4768-97f0-88b486705a54"
NC_045827.1	RepeatMasker	Unknown	3878050	3878393	2549	+	.	ID="UNKNOWN-4_DPLE";Tend="392";Tstart="18";shortTE="F";uid="b972adf1-addd-4814-9f9f-082d1f0ea468"
NC_045827.1	RepeatMasker	LINE/Penelope	1079317	1079433	460	+	.	ID="PENELOPE-1_DPLE";Tend="155";Tstart="1";shortTE="F";uid="6c82c45d-1847-417c-8ee6-de7edd211a7d"
NC_045827.1	RepeatMasker	LINE/Penelope	1558227	1558371	842	+	.	ID="PENELOPE-1_DPLE";Tend="149";Tstart="1";shortTE="F";uid="24dfe0e4-4b51-4ddc-afb5-b8f27e5cacbe"
NC_045827.1	RepeatMasker	LTR	7089469	7089754	1277	+	.	ID="LTR-1_DPLE";Tend="1664";Tstart="1369";shortTE="F";uid="0fa0fa3c-c688-4540-92b0-b7ba3ea129ff"
NC_045827.1	RepeatMasker	Unknown	2885181	2885292	596	+	.	ID="UNKNOWN-32_DPLE";Tend="1536";Tstart="1426";shortTE="F";uid="90d4f087-f688-4534-addd-48c79336dd58"
NC_045827.1	RepeatMasker	LINE/Penelope	3353649	3353762	965	+	.	ID="PENELOPE-1_DPLE";Tend="147";Tstart="35";shortTE="F";uid="1a719f01-e24c-4300-a90d-9eac9afe10ea"
NC_045827.1	RepeatMasker	Unknown	908	1750	4175	+	.	ID="UNKNOWN-3_DPLE";Tend="1818";Tstart="982";shortTE="F";uid="6bfc612d-810d-4e19-a86a-a0c7e8b8b65e"
NC_045827.1	RepeatMasker	SINE	1500888	1501008	869	+	.	ID="HASE2-1_DPLE";Tend="284";Tstart="166";shortTE="F";uid="dc1f6710-17bc-4ae8-9a0a-8c5ec10238c6"
NC_045827.1	RepeatMasker	LINE/RTE-RTE	6508162	6508368	1747	+	.	ID="RTE-3_DPL";Tend="2831";Tstart="2625";shortTE="F";uid="23fed88f-7397-4b1b-aeb9-9b94034fcbc0"
NC_045827.1	RepeatMasker	LINE/Penelope	6886321	6886552	1116	+	.	ID="PENELOPE-1_DPLE";TEgroup="NC_045827.1%7CPENELOPE-1_DPLE%7C41";Tend="145";Tstart="3";shortTE="F";uid="78cc289f-b3b0-4c56-89d6-4970c7bf866d"
NC_045827.1	RepeatMasker	Unknown	2903178	2903369	416	+	.	ID="UNKNOWN-18_DPLE";Tend="1284";Tstart="1107";shortTE="F";uid="c55118f7-1410-4c58-8868-b05c68e93257"
NC_045827.1	RepeatMasker	LINE/Penelope	4392074	4392211	546	+	.	ID="PENELOPE-1_DPLE";Tend="166";Tstart="27";shortTE="F";uid="1c860f5c-8145-414e-be90-3176cbf07ce4"
NC_045827.1	RepeatMasker	LINE/R2-Hero	3313941	3314958	8857	+	.	ID="R2-HERO-1_DPLE";Tend="2513";Tstart="1496";shortTE="F";uid="f464df60-86d4-4835-aaa3-02a1242f9d9d"
NC_045827.1	RepeatMasker	LINE/R2-Hero	1368277	1368418	1052	+	.	ID="R2-HERO-1_DPLE";Tend="2513";Tstart="2370";shortTE="F";uid="9a4aedc8-0708-4d13-b6c5-3be28df9eb73"
NC_045827.1	RepeatMasker	DNA/TcMar-Tc1	6341464	6342343	8004	+	.	ID="TC1-1_DPLE";Tend="1320";Tstart="441";shortTE="F";uid="0550e879-adc4-4e64-8f35-d99046da784c"
NC_045827.1	RepeatMasker	Unknown	1810605	1811675	5416	+	.	ID="UNKNOWN-8_DPLE";Tend="1402";Tstart="54";shortTE="F";uid="844f4e76-a67f-45ab-baed-1116cadf3378"
NC_045827.1	RepeatMasker	Unknown	1914583	1915184	1614	+	.	ID="UNKNOWN-42_DPLE";Tend="632";Tstart="1";shortTE="F";uid="3bd7b4b2-c006-4038-9af0-c8e4382b7970"
NC_045827.1	RepeatMasker	LINE/R2-Hero	5939830	5940129	2081	+	.	ID="R2-HERO-1_DPLE";Tend="2513";Tstart="2213";shortTE="F";uid="66b96bae-b89d-47f4-b7ed-c52646f07e81"
NC_045827.1	RepeatMasker	LINE/R2-Hero	5898438	5898637	1097	+	.	ID="R2-HERO-1_DPLE";Tend="2195";Tstart="1994";shortTE="F";uid="8f0ec04c-dbe9-4377-a764-877f663c20e0"
NC_045827.1	RepeatMasker	Unknown	521200	521303	439	+	.	ID="UNKNOWN-18_DPLE";Tend="1284";Tstart="1111";shortTE="F";uid="410f3bce-1ba3-446b-a2ac-59d5278e613e"
NC_045827.1	RepeatMasker	Unknown	1150835	1151130	1640	+	.	ID="UNKNOWN-25_DPLE";Tend="353";Tstart="10";shortTE="F";uid="531f88d8-4562-403b-a447-819876600c4b"
NC_045827.1	RepeatMasker	LINE/Penelope	1656115	1656253	918	+	.	ID="PENELOPE-1_DPLE";Tend="135";Tstart="1";shortTE="F";uid="1232c437-2353-4e74-90c3-e83a93d5755a"
NC_045827.1	RepeatMasker	LTR	660010	660191	684	+	.	ID="LTR-5_DPLE";TEgroup="NC_045827.1%7CLTR-5_DPLE%7C2";Tend="2945";Tstart="2788";shortTE="F";uid="06eefe53-cc97-43ce-b23f-85fe90f77570"
NC_045827.1	RepeatMasker	RC/Helitron	7045756	7045923	1274	+	.	ID="HELITRON-7_DPLE";Tend="615";Tstart="448";shortTE="F";uid="eb5acfb3-1d92-46a7-8233-e61a712edde3"
NC_045827.1	RepeatMasker	LINE/Penelope	642323	642657	626	+	.	ID="PENELOPE-1_DPLE";Tend="480";Tstart="103";shortTE="F";uid="0ee98b8f-fc6c-4b93-8157-1e72eb1885e8"
NC_045827.1	RepeatMasker	Unknown	3170893	3171031	461	+	.	ID="UNKNOWN-4_DPLE";Tend="392";Tstart="248";shortTE="F";uid="e61de842-fff3-4d72-ba1f-8bde3252ea96"
NC_045827.1	RepeatMasker	LINE/RTE-BovB	2421273	2421904	1143	+	.	ID="RTE-1_PPO";Tend="906";Tstart="197";shortTE="F";uid="ee614b15-ea19-4807-9ac9-c0d3eed91143"
NC_045827.1	RepeatMasker	LTR	5120621	5120809	678	+	.	ID="LTR-5_DPLE";TEgroup="NC_045827.1%7CLTR-5_DPLE%7C4";Tend="2943";Tstart="2787";shortTE="F";uid="8055194f-8f7a-4dbe-9fcf-0abb19c626ce"
NC_045827.1	RepeatMasker	LINE/Penelope	456018	456131	1005	+	.	ID="PENELOPE-1_DPLE";Tend="149";Tstart="36";shortTE="F";uid="0d0bec0a-a026-4ae2-88c0-74d9aa41e8e1"
NC_045827.1	RepeatMasker	LINE/R2-Hero	3162167	3162292	860	+	.	ID="R2-HERO-1_DPLE";Tend="2513";Tstart="2386";shortTE="F";uid="87762833-c8da-42b2-b1ec-e26c7a4f78c3"
NC_045827.1	RepeatMasker	LTR/Gypsy	1012701	1012910	1015	+	.	ID="GYPSY-1_DPLE";Tend="3885";Tstart="3675";shortTE="F";uid="d707550e-13a8-46fb-853e-a109073c853f"
NC_045827.1	RepeatMasker	Unknown	6982633	6982740	716	+	.	ID="UNKNOWN-34_DPLE";Tend="245";Tstart="138";shortTE="F";uid="a2ab63b1-c601-4b3f-b195-281f627c7896"
NC_045827.1	RepeatMasker	Unknown	5414854	5415013	1040	+	.	ID="UNKNOWN-25_DPLE";Tend="175";Tstart="14";shortTE="F";uid="3517dcda-cc1f-4bef-bbe0-568d501586ff"
NC_045827.1	RepeatMasker	Unknown	3388321	3388619	1561	+	.	ID="UNKNOWN-23_DPLE";Tend="558";Tstart="262";shortTE="F";uid="83f434a0-da01-455e-b711-a2f636aa3594"
NC_045827.1	RepeatMasker	LINE/I-Jockey	557988	558152	448	+	.	ID="I-JOCKEY-1_DPLE";Tend="187";Tstart="5";shortTE="F";uid="2a2ad5d9-32ab-4402-837a-0375281f4986"
NC_045827.1	RepeatMasker	LTR/Gypsy	21150	21263	476	+	.	ID="GYPSY-1_DPLE";Tend="1089";Tstart="975";shortTE="F";uid="a45c326d-aca1-41cd-8399-bce957bee64d"
NC_045827.1	RepeatMasker	LINE/Penelope	5403027	5403139	549	+	.	ID="PENELOPE-1_DPLE";Tend="147";Tstart="33";shortTE="F";uid="e1e149a3-f3b0-4839-8801-f4c197b95bda"
NC_045827.1	RepeatMasker	LINE/Penelope	572854	573005	761	+	.	ID="PENELOPE-1_DPLE";Tend="156";Tstart="1";shortTE="F";uid="c8baa517-e917-4fe2-96df-a97359a886b8"
NC_045827.1	RepeatMasker	LINE/Penelope	3188271	3188407	739	+	.	ID="PENELOPE-1_DPLE";Tend="141";Tstart="2";shortTE="F";uid="32c75034-f350-4d3c-8eab-66986985e1ef"
NC_045827.1	RepeatMasker	RC/Helitron	7098655	7099004	520	+	.	ID="HELITRON-8_DPLE";TEgroup="NC_045827.1%7CHELITRON-8_DPLE%7C4";Tend="738";Tstart="1";shortTE="T";uid="7e174008-f631-4df1-bd8a-8fdebc654f94"
NC_045827.1	RepeatMasker	LINE/Penelope	950199	950304	498	+	.	ID="PENELOPE-1_DPLE";Tend="103";Tstart="1";shortTE="F";uid="df4b9bd9-68a1-4f9f-978a-a8b0c4dc4319"
NC_045827.1	RepeatMasker	Unknown	1647183	1647509	630	+	.	ID="UNKNOWN-14_DPLE";Tend="2295";Tstart="2059";shortTE="F";uid="04888f0b-c09e-4d85-bb73-14cd7b0107aa"
NC_045827.1	RepeatMasker	LINE/Penelope	3146523	3146644	751	+	.	ID="PENELOPE-1_DPLE";Tend="151";Tstart="33";shortTE="F";uid="f7ca4be7-cc47-4419-ae83-f55fb013c334"
NC_045827.1	RepeatMasker	DNA/TcMar-Mariner	454094	454812	2041	+	.	ID="MARINER_HC";Tend="721";Tstart="4";shortTE="F";uid="1a975dee-802e-4343-b9da-349641c48a89"
NC_045827.1	RepeatMasker	LINE/Penelope	4804658	4804782	656	+	.	ID="PENELOPE-1_DPLE";Tend="153";Tstart="1";shortTE="F";uid="2f9baefa-b9b3-4096-bd9e-bc56ce0d14df"
NC_045827.1	RepeatMasker	LINE/R2-Hero	3017070	3017215	1202	+	.	ID="R2-HERO-1_DPLE";Tend="2513";Tstart="2368";shortTE="F";uid="b6a37a77-d2e2-4a42-9e62-9a930261fe04"
NC_045827.1	RepeatMasker	Unknown	2867862	2868116	1055	+	.	ID="UNKNOWN-14_DPLE";Tend="1174";Tstart="908";shortTE="F";uid="616aaa1f-cf55-44c8-9443-cc5fb6a56350"
NC_045827.1	RepeatMasker	DNA/hAT-Charlie	1353208	1353337	611	+	.	ID="HAT-N3_PXU";Tend="235";Tstart="105";shortTE="F";uid="6186a61b-658a-4065-8e8a-98a0953aaab9"
NC_045827.1	RepeatMasker	LINE/RTE-BovB	2420753	2421243	567	+	.	ID="RTE-29_PPO";Tend="1202";Tstart="699";shortTE="F";uid="0c2fa93d-920e-4c74-b5e0-7186ac58814a"
NC_045827.1	RepeatMasker	LINE/R2-Hero	2854183	2854445	682	+	.	ID="R2-HERO-1_DPLE";TEgroup="NC_045827.1%7CR2-HERO-1_DPLE%7C13";Tend="2512";Tstart="1904";shortTE="T";uid="6173ff03-66d7-4e11-9c41-855b9715634c"
NC_045827.1	RepeatMasker	LINE/Penelope	5295065	5295167	708	+	.	ID="PENELOPE-1_DPLE";Tend="149";Tstart="36";shortTE="F";uid="19f49b32-4223-4fa8-810e-a8685cec5d9c"
NC_045827.1	RepeatMasker	Unknown	6837490	6837717	573	+	.	ID="UNKNOWN-42_DPLE";Tend="1912";Tstart="1706";shortTE="F";uid="5a42a89a-eff5-4752-b2fd-7816565aaf10"
NC_045827.1	RepeatMasker	Unknown	5466768	5466899	706	+	.	ID="UNKNOWN-34_DPLE";Tend="174";Tstart="3";shortTE="F";uid="b233ae7a-d4cb-4dce-9678-bd11bd3bc30a"
NC_045827.1	RepeatMasker	LINE/Penelope	3829364	3829512	1285	+	.	ID="PENELOPE-1_DPLE";Tend="150";Tstart="1";shortTE="F";uid="67b45500-b1bb-4a62-a0ca-0f9f38ff8904"
NC_045827.1	RepeatMasker	LTR/Gypsy	2947672	2947883	867	+	.	ID="GYPSY-1_DPLE";Tend="3884";Tstart="3679";shortTE="F";uid="2b72288e-a297-452c-82ae-dd599f7b6c74"
NC_045827.1	RepeatMasker	LTR/Gypsy	6399594	6399755	724	+	.	ID="GYPSY-1_DPLE";Tend="3863";Tstart="3691";shortTE="F";uid="bf944f3e-ee9c-4130-bc3e-eb91ffee1b37"
NC_045827.1	RepeatMasker	Unknown	5310127	5310503	1469	+	.	ID="UNKNOWN-4_DPLE";Tend="392";Tstart="1";shortTE="F";uid="d7645837-8821-4ebe-b8aa-d5739b7ac268"
NC_045827.1	RepeatMasker	SINE	1600889	1601087	1723	+	.	ID="HASE2-1_DPLE";Tend="299";Tstart="101";shortTE="F";uid="3c30e349-1cf8-487a-8162-cd80d969459e"
NC_045827.1	RepeatMasker	DNA/TcMar-Tc1	3023513	3024075	1814	+	.	ID="MAR1_BM";Tend="1310";Tstart="658";shortTE="F";uid="b6cca41c-323e-4266-82b4-2c53e37d577e"
NC_045827.1	RepeatMasker	LINE/R2-Hero	1471586	1471734	714	+	.	ID="R2-HERO-1_DPLE";Tend="2513";Tstart="2335";shortTE="F";uid="c2c0df47-7553-4814-99d0-c693df22c6da"
NC_045827.1	RepeatMasker	RC/Helitron	6638593	6639203	4558	+	.	ID="HELITRON-7_DPLE";Tend="615";Tstart="1";shortTE="F";uid="82097a96-adef-4a66-a4f2-31b2a0d22f4b"
NC_045827.1	RepeatMasker	LINE/Penelope	386961	387159	490	+	.	ID="PENELOPE-1_DPLE";Tend="642";Tstart="425";shortTE="F";uid="68b45b22-f348-4cb4-a0cd-33c07e5de73f"
NC_045827.1	RepeatMasker	Unknown	1424754	1425122	1865	+	.	ID="UNKNOWN-17_DPLE";Tend="1403";Tstart="1003";shortTE="F";uid="c6b3bbdd-1cd4-4706-b8db-1b03cfe6ecbf"
NC_045827.1	RepeatMasker	LINE/RTE-RTE	31800	32107	941	+	.	ID="RTE-4_HMEL";Tend="3264";Tstart="2951";shortTE="F";uid="fd180a3e-37be-49b7-8e80-97a04349957d"
NC_045827.1	RepeatMasker	LINE/R2-Hero	2085293	2085810	2709	+	.	ID="R2-HERO-1_DPLE";Tend="2503";Tstart="1937";shortTE="F";uid="6d97da45-68cd-4e50-8d28-ded1f4ee5edb"
NC_045827.1	RepeatMasker	LTR/Gypsy	871326	871520	794	+	.	ID="GYPSY-1_DPLE";Tend="3884";Tstart="3687";shortTE="F";uid="ec575829-738f-43f4-8263-cab4c6cd7d4c"
NC_045827.1	RepeatMasker	LINE/Penelope	879193	879347	558	+	.	ID="PENELOPE-1_DPLE";Tend="147";Tstart="1";shortTE="F";uid="65c7249d-7f4f-432c-9d0f-8712ebd8c6c3"
NC_045827.1	RepeatMasker	DNA/TcMar-Mariner	4247231	4247477	1502	+	.	ID="MARINER-N38_LSAL";Tend="301";Tstart="58";shortTE="F";uid="2da8d65d-a9c8-47fe-8d69-2e57c65c7b2d"
NC_045827.1	RepeatMasker	RC/Helitron	5327424	5327551	618	+	.	ID="HELITRON-N3_PXU";Tend="129";Tstart="1";shortTE="F";uid="193ccec9-ddeb-4726-a752-5d7c67683b73"
NC_045827.1	RepeatMasker	LTR	3582646	3582913	1312	+	.	ID="LTR-4_DPLE";Tend="1301";Tstart="1001";shortTE="F";uid="20667f2d-2203-4f06-aa59-73eb950f5a6d"
NC_045827.1	RepeatMasker	LINE/Penelope	3505934	3506043	511	+	.	ID="PENELOPE-1_DPLE";Tend="138";Tstart="27";shortTE="F";uid="b5634f95-e7fd-4c52-8399-bd99fdb77d23"
NC_045827.1	RepeatMasker	DNA/hAT-Blackjack	1963989	1965026	1330	+	.	ID="HAT-26_LMI";Tend="1607";Tstart="557";shortTE="F";uid="a151e6de-3c31-436f-b60d-38ea5f63f087"
NC_045827.1	RepeatMasker	LINE/Penelope	1816078	1816365	537	+	.	ID="PENELOPE-1_DPLE";TEgroup="NC_045827.1%7CPENELOPE-1_DPLE%7C12";Tend="562";Tstart="101";shortTE="T";uid="7e952746-1e33-4593-9c24-b08dbde879f5"
NC_045827.1	RepeatMasker	LINE/Penelope	3835824	3835972	1285	+	.	ID="PENELOPE-1_DPLE";Tend="150";Tstart="1";shortTE="F";uid="1e1108f6-afdb-4036-a36e-482d61448ffc"
NC_045827.1	RepeatMasker	LINE/Penelope	2392574	2392699	733	+	.	ID="PENELOPE-1_DPLE";Tend="151";Tstart="31";shortTE="F";uid="15792817-0b2e-4cf8-930f-224708e86f31"
NC_045827.1	RepeatMasker	Unknown	6818026	6818207	825	+	.	ID="UNKNOWN-1_DPLE";Tend="188";Tstart="1";shortTE="F";uid="86662fcb-fafb-4542-a679-44b462f565d2"
NC_045827.1	RepeatMasker	LTR/Gypsy	2346028	2346891	1570	+	.	ID="GYPSY-7_BM-I";Tend="3460";Tstart="2594";shortTE="F";uid="927076e6-5053-40b1-ac5b-0da8b4fa96d4"
NC_045827.1	RepeatMasker	Unknown	1137886	1138182	1646	+	.	ID="UNKNOWN-25_DPLE";Tend="354";Tstart="10";shortTE="F";uid="eab9dc68-cdbd-4734-a09e-ac13472fdc46"
NC_045827.1	RepeatMasker	LINE/R2-Hero	2356086	2356524	1343	+	.	ID="R2-HERO-1_DPLE";Tend="2020";Tstart="1501";shortTE="F";uid="6fec0c35-8dce-4f53-b03d-a395b0f66cb5"
NC_045827.1	RepeatMasker	Unknown	3253599	3253838	1013	+	.	ID="UNKNOWN-7_DPLE";Tend="523";Tstart="230";shortTE="F";uid="10dc2151-cf76-486f-b4ad-559804097427"
NC_045827.1	RepeatMasker	LTR/Gypsy	6846879	6847016	654	+	.	ID="GYPSY-1_DPLE";Tend="3874";Tstart="3736";shortTE="F";uid="18d81564-2a81-4bb9-9b6c-4f09645e2584"
NC_045827.1	RepeatMasker	DNA/CMC-Chapaev-3	433065	433233	531	+	.	ID="ENSPM-1_LSAL";Tend="1117";Tstart="948";shortTE="F";uid="2e842936-cb9d-4d7b-a24d-4a5d64a0ba3d"
NC_045827.1	RepeatMasker	LINE/Penelope	3337750	3337854	599	+	.	ID="PENELOPE-1_DPLE";Tend="108";Tstart="6";shortTE="F";uid="4356f8b6-d89d-4c85-a44d-a5651a2597a5"
NC_045827.1	RepeatMasker	LINE/Penelope	6967853	6968172	414	+	.	ID="PENELOPE-1_DPLE";TEgroup="NC_045827.1%7CPENELOPE-1_DPLE%7C42";Tend="155";Tstart="35";shortTE="F";uid="84859126-3b3d-4336-9711-702694361795"
NC_045827.1	RepeatMasker	LTR/Gypsy	668200	668312	455	+	.	ID="GYPSY-1_DPLE";Tend="3844";Tstart="3745";shortTE="F";uid="9aae4dca-0e73-419e-b806-91ec4bbe6868"
NC_045827.1	RepeatMasker	LINE/Penelope	6719854	6720007	1000	+	.	ID="PENELOPE-1_DPLE";Tend="150";Tstart="1";shortTE="F";uid="ed0d9f71-040a-444c-a90c-5afd1cf60a56"
NC_045827.1	RepeatMasker	RC/Helitron	6215155	6215546	804	+	.	ID="HELITRON-7_DPLE";TEgroup="NC_045827.1%7CHELITRON-7_DPLE%7C4";Tend="615";Tstart="1";shortTE="F";uid="67622473-21e8-405a-b788-8c47dacbab29"
NC_045827.1	RepeatMasker	LINE/R2-Hero	6978439	6978608	1223	+	.	ID="R2-HERO-1_DPLE";Tend="2513";Tstart="2345";shortTE="F";uid="6ff863ec-de78-4c8d-94cc-d8f489d116da"
NC_045827.1	RepeatMasker	DNA/PiggyBac	1966382	1967204	5545	+	.	ID="PIGGYBAC-21_LMI";Tend="2411";Tstart="1589";shortTE="F";uid="3774094f-9ae3-4760-8043-ada5a4b3f5bd"
NC_045827.1	RepeatMasker	LINE/R2-Hero	950544	950671	759	+	.	ID="R2-HERO-1_DPLE";Tend="2513";Tstart="2382";shortTE="F";uid="f66200ff-ed63-42df-a461-d4fac030f78c"
NC_045827.1	RepeatMasker	SINE	4450332	4450550	1777	+	.	ID="HASE2-1_DPLE";Tend="221";Tstart="3";shortTE="F";uid="99cd49d5-06a1-4d3e-954a-15073410a1b4"
NC_045827.1	RepeatMasker	Unknown	684721	684922	840	+	.	ID="UNKNOWN-20_DPLE";Tend="225";Tstart="5";shortTE="F";uid="912ea1bc-a3e6-4c93-ad0a-444c203b112a"
NC_045827.1	RepeatMasker	LINE/Penelope	3344481	3345553	5730	+	.	ID="PENELOPE-2_DPLE";TEgroup="NC_045827.1%7CPENELOPE-2_DPLE%7C3";Tend="1386";Tstart="2";shortTE="F";uid="5fc8a0cf-528c-4ebf-987a-8e745bcb3165"
NC_045827.1	RepeatMasker	LTR	68961	69098	617	+	.	ID="LTR-5_DPLE";Tend="2972";Tstart="2837";shortTE="F";uid="997914a0-ca55-463d-9a44-82a4ee1caa6a"
NC_045827.1	RepeatMasker	LTR/Gypsy	832611	832796	692	+	.	ID="GYPSY-1_DPLE";Tend="3878";Tstart="3688";shortTE="F";uid="5b6a7969-5518-4a09-bd87-16a5059f0f0f"
NC_045827.1	RepeatMasker	LINE/R1	474860	475108	1105	+	.	ID="R1-4_DPLE";Tend="1877";Tstart="1659";shortTE="F";uid="05c0c043-b1e6-4e96-a43b-b603d86a5431"
NC_045827.1	RepeatMasker	RC/Helitron	1347724	1348055	412	+	.	ID="HELITRON-8_DPLE";TEgroup="NC_045827.1%7CHELITRON-8_DPLE%7C1";Tend="738";Tstart="1";shortTE="T";uid="fe9401d1-7a0f-445a-92b7-b20ef2b8a84e"
NC_045827.1	RepeatMasker	LINE/Penelope	1799827	1799984	1062	+	.	ID="PENELOPE-1_DPLE";Tend="153";Tstart="1";shortTE="F";uid="8056ab67-b3ef-4f11-b22d-a96381af13de"
NC_045827.1	RepeatMasker	SINE	3938117	3938286	1029	+	.	ID="HASE2-1_DPLE";Tend="299";Tstart="133";shortTE="F";uid="697aaa5e-31cb-4f5e-960b-70066ddf1d86"
NC_045827.1	RepeatMasker	LTR/Gypsy	6066966	6067184	434	+	.	ID="GYPSY-5_HMM-I";Tend="265";Tstart="46";shortTE="F";uid="681fbf15-b2a0-445a-ad56-fe5028190d1b"
NC_045827.1	RepeatMasker	Simple_repeat	6310609	6311084	717	+	.	ID="(TG)N";Tend="476";Tstart="1";shortTE="F";uid="0cfc794e-5e71-4290-b2ed-b354616cc029"
NC_045827.1	RepeatMasker	LINE/RTE-BovB	1422162	1422342	1369	+	.	ID="RTE-1_DPL";Tend="2571";Tstart="2391";shortTE="F";uid="d71e501f-0775-4e72-ae98-bb0ccd6b23d7"
NC_045827.1	RepeatMasker	LINE/R2-Hero	2576874	2577147	1881	+	.	ID="R2-HERO-1_DPLE";Tend="2513";Tstart="2237";shortTE="F";uid="a78afa39-bc53-4a3e-8750-8ee9f36c8314"
NC_045827.1	RepeatMasker	LINE/R2-Hero	6440090	6440394	541	+	.	ID="R2-HERO-1_DPLE";TEgroup="NC_045827.1%7CR2-HERO-1_DPLE%7C30";Tend="2513";Tstart="2310";shortTE="T";uid="286cc930-fd63-4e42-b71e-86eb9305e539"
NC_045827.1	RepeatMasker	LINE/Penelope	4802556	4802680	656	+	.	ID="PENELOPE-1_DPLE";Tend="153";Tstart="1";shortTE="F";uid="eba78a21-042c-416c-a1f3-3a62ce66185b"
NC_045827.1	RepeatMasker	Unknown	760100	760214	771	+	.	ID="UNKNOWN-32_DPLE";Tend="1527";Tstart="1413";shortTE="F";uid="6c06cde6-11c8-4629-a011-e00a0cee3768"
NC_045827.1	RepeatMasker	Unknown	7082466	7082804	1040	+	.	ID="UNKNOWN-34_DPLE";Tend="349";Tstart="1";shortTE="F";uid="96ed09c4-1b90-4eaa-81dc-1ed097fd84c0"
NC_045827.1	RepeatMasker	LINE/R2-Hero	1922755	1923348	4339	+	.	ID="R2-HERO-1_DPLE";Tend="2513";Tstart="1914";shortTE="F";uid="b62ccc4b-11bd-4057-8450-9e8bb32353e1"
NC_045827.1	RepeatMasker	LTR/Gypsy	766027	766195	721	+	.	ID="GYPSY-1_DPLE";Tend="3864";Tstart="3675";shortTE="F";uid="125c7d45-e765-4bbc-9649-ea3bb456f7c9"
NC_045827.1	RepeatMasker	LTR	1430448	1430600	630	+	.	ID="LTR-5_DPLE";Tend="2945";Tstart="2792";shortTE="F";uid="33d985b4-eae2-45bd-9d14-06e1ade04a0c"
NC_045827.1	RepeatMasker	LTR/Gypsy	7079576	7079774	876	+	.	ID="GYPSY-1_DPLE";Tend="3888";Tstart="3679";shortTE="F";uid="4ba09988-031c-48ec-8100-3277b66d7c21"
NC_045827.1	RepeatMasker	Unknown	4624678	4624945	1542	+	.	ID="UNKNOWN-23_DPLE";Tend="539";Tstart="271";shortTE="F";uid="bd770b33-9b83-4320-95f6-54b7eb8a8094"
NC_045827.1	RepeatMasker	LINE/R2-Hero	2640401	2641677	5265	+	.	ID="R2-HERO-1_DPLE";TEgroup="NC_045827.1%7CR2-HERO-1_DPLE%7C11";Tend="2513";Tstart="906";shortTE="F";uid="a21801e3-a3c6-4cbe-ae52-8b9e27ee17fe"
NC_045827.1	RepeatMasker	LTR/Gypsy	6816782	6816979	865	+	.	ID="GYPSY-1_DPLE";Tend="3884";Tstart="3688";shortTE="F";uid="2093b300-8e5c-47a0-a2bd-7139fbf57f95"
NC_045827.1	RepeatMasker	LTR/Gypsy	1814409	1814603	939	+	.	ID="GYPSY-1_DPLE";Tend="3884";Tstart="3688";shortTE="F";uid="7007383b-054f-4043-87b5-5ba98336360a"
NC_045827.1	RepeatMasker	LINE/Penelope	950924	951099	892	+	.	ID="PENELOPE-1_DPLE";Tend="1587";Tstart="1413";shortTE="F";uid="14d5b04a-ad5f-46b6-a34e-d6dd30025c99"
NC_045827.1	RepeatMasker	DNA/PiggyBac	3353915	3354593	987	+	.	ID="NPIGGYBAC-8_HMEL";Tend="1323";Tstart="666";shortTE="F";uid="bf295f33-f0b4-4c39-8507-4db5f43db09f"
NC_045827.1	RepeatMasker	LINE/Penelope	2838675	2838786	732	+	.	ID="PENELOPE-1_DPLE";Tend="144";Tstart="33";shortTE="F";uid="96f74059-d356-428a-a445-e1e1ea8651dd"
NC_045827.1	RepeatMasker	Simple_repeat	2349873	2350188	633	+	.	ID="(GA)N";Tend="316";Tstart="1";shortTE="F";uid="245857fd-c9c2-4665-8a6e-b6b4cc53c290"
NC_045827.1	RepeatMasker	Unknown	4454413	4455152	1546	+	.	ID="UNKNOWN-9_DPLE";Tend="2156";Tstart="1449";shortTE="F";uid="7a681803-6220-46f0-9fe2-2182d3dd2d50"
NC_045827.1	RepeatMasker	LTR	2040382	2040689	1348	+	.	ID="LTR-1_DPLE";Tend="1666";Tstart="1361";shortTE="F";uid="4b89790a-b204-4a06-a5cd-08f4d42f9d98"
NC_045827.1	RepeatMasker	LINE/R2-Hero	2799574	2800311	4978	+	.	ID="R2-HERO-1_DPLE";Tend="2513";Tstart="1743";shortTE="F";uid="162b6d74-7150-42c7-b6a3-785dcc67aa40"
NC_045827.1	RepeatMasker	LINE/Penelope	792116	792268	841	+	.	ID="PENELOPE-1_DPLE";Tend="148";Tstart="1";shortTE="F";uid="4e56238a-626b-4a0f-b373-6c5174dafcca"
NC_045827.1	RepeatMasker	LTR/Gypsy	3271299	3271508	815	+	.	ID="GYPSY-1_DPLE";Tend="3891";Tstart="3687";shortTE="F";uid="cddc44e9-d0fd-4c13-b625-f26de831580d"
NC_045827.1	RepeatMasker	LTR	5322886	5322992	479	+	.	ID="LTR-5_DPLE";Tend="2954";Tstart="2847";shortTE="F";uid="c699c3df-bd41-4817-a843-dd5c136fa474"
NC_045827.1	RepeatMasker	DNA/TcMar-Tc1	7157337	7157519	426	+	.	ID="NMAR-18_HMEL";Tend="461";Tstart="272";shortTE="F";uid="e49b478c-2cc5-4d59-9c77-4e98d3bcf6af"
NC_045827.1	RepeatMasker	LINE/RTE-BovB	4719769	4719959	1624	+	.	ID="RTE-2_DPL";Tend="3239";Tstart="3050";shortTE="F";uid="71ba920c-a232-4667-8200-85154a5c54fb"
NC_045827.1	RepeatMasker	LTR	4759507	4759798	2376	+	.	ID="LTR-3_DPLE";Tend="512";Tstart="221";shortTE="F";uid="ba52ba68-0701-4680-8a22-d80a0bdedc83"
NC_045827.1	RepeatMasker	Unknown	5306028	5306198	727	+	.	ID="UNKNOWN-4_DPLE";Tend="334";Tstart="138";shortTE="F";uid="598d8782-0ec9-44da-bb9a-71836e716250"
NC_045827.1	RepeatMasker	LTR/Gypsy	6675389	6675559	549	+	.	ID="GYPSY-1_DPLE";Tend="3884";Tstart="3728";shortTE="F";uid="9400fc55-3756-4335-8abd-bbd85e0bbedf"
NC_045827.1	RepeatMasker	LINE/Penelope	6515433	6515601	910	+	.	ID="PENELOPE-1_DPLE";Tend="173";Tstart="2";shortTE="F";uid="2206947e-ad05-40f8-a68b-f3ad49405346"
NC_045827.1	RepeatMasker	DNA/PiggyBac	1960881	1961027	914	+	.	ID="PIGGYBAC-21_LMI";Tend="435";Tstart="286";shortTE="F";uid="f05bd92e-e0f2-41ea-a5ee-6c714e928eb6"
NC_045827.1	RepeatMasker	LINE/Penelope	7159977	7160115	717	+	.	ID="PENELOPE-1_DPLE";Tend="138";Tstart="1";shortTE="F";uid="563072f1-8e27-4839-b6b6-b90d2f27552f"
NC_045827.1	RepeatMasker	Unknown	2683555	2683731	1031	+	.	ID="UNKNOWN-19_DPLE";Tend="565";Tstart="388";shortTE="F";uid="3216eeca-8fb4-4ccb-bc02-53a4d50e66b7"
NC_045827.1	RepeatMasker	LTR	3157715	3157815	807	+	.	ID="LTR-5_DPLE";Tend="2940";Tstart="2837";shortTE="F";uid="cd7d21e7-2a68-48c4-98ba-3eb1b488568b"
NC_045827.1	RepeatMasker	Unknown	7102459	7102587	744	+	.	ID="UNKNOWN-34_DPLE";Tend="282";Tstart="154";shortTE="F";uid="9b357463-8855-4ac5-811d-6afff23027ee"
NC_045827.1	RepeatMasker	LINE/Penelope	2368848	2369056	1202	+	.	ID="PENELOPE-1_DPLE";TEgroup="NC_045827.1%7CPENELOPE-1_DPLE%7C17";Tend="175";Tstart="1";shortTE="F";uid="0b9431f0-ae42-4768-b7a6-55051d23043c"
NC_045827.1	RepeatMasker	DNA/PiggyBac	1949018	1949401	625	+	.	ID="PIGGYBAC-26_LMI";Tend="2025";Tstart="1651";shortTE="F";uid="6f34ed5b-e731-47a0-9414-0d4079863313"
NC_045827.1	RepeatMasker	LINE/RTE-BovB	4709018	4709230	1626	+	.	ID="RTE-2_DPL";Tend="3247";Tstart="3038";shortTE="F";uid="fc17f372-12e7-40e8-afa9-65fdecea5f25"
NC_045827.1	RepeatMasker	SINE	843928	844128	1724	+	.	ID="HASE2-1_DPLE";Tend="201";Tstart="1";shortTE="F";uid="e2ea10d7-68a7-4be8-8310-66452c76efa3"
NC_045827.1	RepeatMasker	LINE/Penelope	6401921	6402029	594	+	.	ID="PENELOPE-1_DPLE";Tend="141";Tstart="35";shortTE="F";uid="ac77ea96-42b2-41c7-9a06-d601685b0585"
NC_045827.1	RepeatMasker	LTR	2859368	2859664	1093	+	.	ID="LTR-2_DPLE";Tend="1380";Tstart="1093";shortTE="F";uid="14d18cc9-0239-4c69-be97-c05acf8cc29c"
NC_045827.1	RepeatMasker	LINE/Penelope	5460016	5461081	8030	+	.	ID="PENELOPE-1_DPLE";Tend="1056";Tstart="2";shortTE="F";uid="f249e025-fba8-4c89-8bb1-2d275eef183a"
NC_045827.1	RepeatMasker	Unknown	442611	442934	2482	+	.	ID="UNKNOWN-38_DPLE";Tend="333";Tstart="1";shortTE="F";uid="4fefd545-4ff2-4d5e-9798-94311e48df3a"
NC_045827.1	RepeatMasker	LINE/Penelope	3342822	3343223	2056	+	.	ID="PENELOPE-2_DPLE";Tend="458";Tstart="2";shortTE="F";uid="caf7b515-bcd8-4fef-ad69-1e8138818f77"
NC_045827.1	RepeatMasker	Unknown	1755321	1755593	1490	+	.	ID="UNKNOWN-34_DPLE";Tend="347";Tstart="6";shortTE="F";uid="6f6f02cd-ed8d-4c08-9ef3-31657f6843f6"
NC_045827.1	RepeatMasker	LINE/Penelope	3319449	3319602	878	+	.	ID="PENELOPE-1_DPLE";Tend="152";Tstart="1";shortTE="F";uid="b4524cb2-ecb6-414c-93ec-755fb892d1b0"
NC_045827.1	RepeatMasker	LINE/Penelope	6985399	6985516	740	+	.	ID="PENELOPE-1_DPLE";Tend="144";Tstart="27";shortTE="F";uid="652fa683-d6ea-4600-9e81-90a55c4b33c8"
NC_045827.1	RepeatMasker	DNA/TcMar-Mariner	2676262	2676703	714	+	.	ID="mariner-1_lsal";Tend="1265";Tstart="595";shortTE="F";uid="8b7a68ab-199b-429f-8db5-f8e8d6dda245"
NC_045827.1	RepeatMasker	LINE/Penelope	1939892	1940022	420	+	.	ID="PENELOPE-1_DPLE";Tend="126";Tstart="1";shortTE="F";uid="26165061-ad4f-4ab5-a4de-e938b5effb16"
NC_045827.1	RepeatMasker	LINE/R2-Hero	509534	509773	1244	+	.	ID="R2-HERO-1_DPLE";Tend="2190";Tstart="1938";shortTE="F";uid="98c3cbd0-6abb-498f-b593-ee10da33a6ed"
NC_045827.1	RepeatMasker	DNA/TcMar-Mariner	4594239	4594412	516	+	.	ID="MARINER_HC";Tend="166";Tstart="2";shortTE="F";uid="354883e1-d873-41c5-9c1f-978d7a3b76de"
NC_045827.1	RepeatMasker	LINE/Penelope	988143	988458	612	+	.	ID="PENELOPE-1_DPLE";Tend="395";Tstart="64";shortTE="F";uid="484e80df-4b35-44c1-a708-ebebb073b2b0"
NC_045827.1	RepeatMasker	LINE/R2-Hero	2706987	2707329	534	+	.	ID="R2-HERO-1_DPLE";TEgroup="NC_045827.1%7CR2-HERO-1_DPLE%7C12";Tend="2513";Tstart="2058";shortTE="T";uid="6148b0b4-8700-47d1-b3f8-24bc71a9be4e"
NC_045827.1	RepeatMasker	LINE/R2-Hero	2659877	2660138	1208	+	.	ID="R2-HERO-1_DPLE";Tend="2512";Tstart="2199";shortTE="F";uid="291e9fcf-3f53-4c30-94b7-8a3c6096ca2b"
NC_045827.1	RepeatMasker	LINE/R1	1420372	1420699	1805	+	.	ID="R1-1_DPLE";Tend="2731";Tstart="2332";shortTE="F";uid="91999e5c-1c32-4092-9979-6c207e1a2ceb"
NC_045827.1	RepeatMasker	SINE	81989	82287	2451	+	.	ID="HASE2-1_DPLE";Tend="301";Tstart="1";shortTE="F";uid="70abf233-2391-4c1f-a634-d343b73d4405"
NC_045827.1	RepeatMasker	Unknown	1082420	1082664	425	+	.	ID="UNKNOWN-23_DPLE";Tend="542";Tstart="262";shortTE="F";uid="da871127-6ce6-4c93-85d6-5c5fab8740d8"
NC_045827.1	RepeatMasker	Unknown	1460214	1460384	405	+	.	ID="UNKNOWN-28_DPLE";Tend="1074";Tstart="907";shortTE="F";uid="d1a1bb13-bc8f-4e8c-9b10-226ab9b9fffb"
NC_045827.1	RepeatMasker	LTR	3202204	3202499	1435	+	.	ID="LTR-4_DPLE";Tend="1301";Tstart="1001";shortTE="F";uid="60e2ba1d-db65-4566-9b6b-c00d5610bd7f"
NC_045827.1	RepeatMasker	Unknown	3814052	3814187	746	+	.	ID="UNKNOWN-13_DPLE";Tend="1120";Tstart="972";shortTE="F";uid="34229b10-527e-433f-81a7-b76fd8d51c57"
NC_045827.1	RepeatMasker	RC/Helitron	6095806	6096408	4412	+	.	ID="HELITRON-7_DPLE";Tend="613";Tstart="1";shortTE="F";uid="a8325303-6632-44eb-87af-d0adb94718a9"
NC_045827.1	RepeatMasker	LINE/R2-Hero	2087246	2087547	2058	+	.	ID="R2-HERO-1_DPLE";Tend="2512";Tstart="2213";shortTE="F";uid="1c1cdca9-4a87-4839-b41b-f98aa90d4e6b"
NC_045827.1	RepeatMasker	LTR/Gypsy	6924046	6924238	835	+	.	ID="GYPSY-1_DPLE";Tend="3884";Tstart="3685";shortTE="F";uid="c1ebef5f-26fb-4444-9b95-6d25a56eb8f8"
NC_045827.1	RepeatMasker	LINE/Penelope	2353370	2353850	2376	+	.	ID="PENELOPE-2_DPLE";Tend="655";Tstart="131";shortTE="F";uid="85f00025-b051-43e6-b882-26e93eabbbf6"
NC_045827.1	RepeatMasker	SINE	291602	291785	1128	+	.	ID="HASE2-1_DPLE";Tend="290";Tstart="99";shortTE="F";uid="d2c91485-c0a7-459a-a78c-98b25d4621a9"
NC_045827.1	RepeatMasker	LINE/R2-Hero	6701692	6702480	2053	+	.	ID="R2-HERO-1_DPLE";TEgroup="NC_045827.1%7CR2-HERO-1_DPLE%7C33";Tend="2513";Tstart="1183";shortTE="F";uid="d3ade4b8-056a-45ed-be98-18195b13cf3a"
NC_045827.1	RepeatMasker	LTR/Gypsy	9189	9520	505	+	.	ID="GYPSY-6_BM-I";Tend="1220";Tstart="889";shortTE="F";uid="2cbbd41c-312c-4d5f-bef5-fb7e6a70c426"
NC_045827.1	RepeatMasker	Unknown	3939328	3939474	478	+	.	ID="UNKNOWN-28_DPLE";Tend="4356";Tstart="4207";shortTE="F";uid="cef6c166-2cdc-4157-8ebe-10e63144089b"
NC_045827.1	RepeatMasker	LINE/Dong-R4	479423	479641	524	+	.	ID="DONG";Tend="4020";Tstart="3801";shortTE="F";uid="d41455d7-5da8-4992-8173-9b47e2a9bb1c"
NC_045827.1	RepeatMasker	Unknown	3539410	3539947	1926	+	.	ID="UNKNOWN-7_DPLE";TEgroup="NC_045827.1%7CUNKNOWN-7_DPLE%7C1";Tend="920";Tstart="231";shortTE="F";uid="eeb4f35d-9015-42f7-9159-f3fa093877fb"
NC_045827.1	RepeatMasker	LINE/R2-Hero	3347680	3348404	1412	+	.	ID="R2-HERO-1_DPLE";TEgroup="NC_045827.1%7CR2-HERO-1_DPLE%7C16";Tend="2513";Tstart="1659";shortTE="F";uid="54000e6c-f06c-4d1c-8526-a64099c3d99d"
NC_045827.1	RepeatMasker	DNA/TcMar-Tc1	2693293	2694576	11683	+	.	ID="TC1-1_DPLE";Tend="1320";Tstart="37";shortTE="F";uid="27b555aa-6129-42a8-8d64-bd94f4bc6a18"
NC_045827.1	RepeatMasker	LINE/R2-Hero	217028	217193	1060	+	.	ID="R2-HERO-1_DPLE";Tend="2504";Tstart="2329";shortTE="F";uid="c16fbc59-203a-4d51-8785-8f5c9c0f5893"
NC_045827.1	RepeatMasker	LINE/RTE-RTE	1563479	1563718	602	+	.	ID="RTE-14_HMEL";Tend="883";Tstart="671";shortTE="F";uid="09c0719a-adab-4955-8dfd-37a2656c0f5c"
NC_045827.1	RepeatMasker	RC/Helitron	4478644	4478879	595	+	.	ID="HELITRON-6_DPLE";Tend="422";Tstart="153";shortTE="F";uid="ac9e9648-b4eb-45bf-8b75-1e233c48d2ae"
NC_045827.1	RepeatMasker	LTR/Gypsy	3264888	3265106	852	+	.	ID="GYPSY-1_DPLE";Tend="3891";Tstart="3675";shortTE="F";uid="bf68c40e-9a10-4e91-87dd-efafa582bbe6"
NC_045827.1	RepeatMasker	LTR/Gypsy	2312077	2312261	848	+	.	ID="GYPSY-1_DPLE";Tend="3891";Tstart="3688";shortTE="F";uid="20aa1ed1-85e5-4be9-95a7-53335ef69b37"
NC_045827.1	RepeatMasker	LTR/Gypsy	5658015	5658200	899	+	.	ID="GYPSY-1_DPLE";Tend="3868";Tstart="3683";shortTE="F";uid="e120c1d6-bbea-40cd-8ff3-0b05f490688b"
NC_045827.1	RepeatMasker	SINE	1368526	1368644	1053	+	.	ID="HASE2-1_DPLE";Tend="299";Tstart="181";shortTE="F";uid="9b64d118-bc0c-42c1-9db7-65f91f10fa96"
NC_045827.1	RepeatMasker	Unknown	255963	256592	3688	+	.	ID="UNKNOWN-3_DPLE";Tend="1815";Tstart="1179";shortTE="F";uid="74a4cdc1-6b82-4d31-af03-6e0ead3b56ab"
NC_045827.1	RepeatMasker	LINE/Penelope	4960631	4960868	933	+	.	ID="PENELOPE-1_DPLE";Tend="251";Tstart="8";shortTE="F";uid="d8f8ff02-a5b1-471c-b9f8-d51a3da96f44"
NC_045827.1	RepeatMasker	RC/Helitron	4585518	4585883	1235	+	.	ID="HELITRON-6_DPLE";Tend="389";Tstart="2";shortTE="F";uid="b3a16fd0-75af-4e9d-9473-08f5b32c362c"
NC_045827.1	RepeatMasker	LINE/R2-Hero	6195966	6196684	2624	+	.	ID="R2-HERO-1_DPLE";TEgroup="NC_045827.1%7CR2-HERO-1_DPLE%7C28";Tend="2513";Tstart="1574";shortTE="F";uid="fc027f55-909f-4e76-9019-27092adef518"
NC_045827.1	RepeatMasker	LTR	4893780	4893937	577	+	.	ID="LTR-5_DPLE";Tend="2945";Tstart="2788";shortTE="F";uid="b1e609fb-6f97-4d92-b69f-133e49b09309"
NC_045827.1	RepeatMasker	LINE/R2-Hero	2662688	2662949	1218	+	.	ID="R2-HERO-1_DPLE";Tend="2512";Tstart="2199";shortTE="F";uid="30000aab-1ec8-46b8-a1e9-0b92684083f7"
NC_045827.1	RepeatMasker	LINE/Penelope	1772674	1772827	1030	+	.	ID="PENELOPE-1_DPLE";Tend="150";Tstart="1";shortTE="F";uid="61c52ca2-abe4-4980-9b27-69c47a7c9e28"
NC_045827.1	RepeatMasker	LTR/Gypsy	3112618	3112768	408	+	.	ID="GYPSY68-I_AG";Tend="2263";Tstart="2113";shortTE="F";uid="12024280-2af1-40ee-a3f5-cceeda3313cd"
NC_045827.1	RepeatMasker	LINE/Penelope	3773527	3773670	1194	+	.	ID="PENELOPE-1_DPLE";Tend="148";Tstart="1";shortTE="F";uid="6d735e4e-6818-4231-b4ee-1e5c16260462"
NC_045827.1	RepeatMasker	DNA/TcMar-Tc1	6871073	6871700	5674	+	.	ID="TC1-1_DPLE";Tend="1322";Tstart="695";shortTE="F";uid="123fb8b9-b6a0-4890-9ae2-572325d14932"
NC_045827.1	RepeatMasker	LINE/Penelope	671597	671831	1292	+	.	ID="PENELOPE-1_DPLE";TEgroup="NC_045827.1%7CPENELOPE-1_DPLE%7C3";Tend="148";Tstart="1";shortTE="F";uid="52ca8f94-adf1-4101-8a0e-49b42dba7f86"
NC_045827.1	RepeatMasker	Unknown	1978977	1979188	620	+	.	ID="UNKNOWN-18_DPLE";Tend="1300";Tstart="1104";shortTE="F";uid="7323ed2f-5db7-458f-a017-b0c669559bb0"
NC_045827.1	RepeatMasker	Unknown	2885287	2885484	1076	+	.	ID="UNKNOWN-34_DPLE";Tend="351";Tstart="154";shortTE="F";uid="09d6b204-5963-403e-8cbd-9744c00c7c45"
NC_045827.1	RepeatMasker	RC/Helitron	3062071	3063084	6053	+	.	ID="HELITRON-6_DPLE";Tend="1054";Tstart="1";shortTE="F";uid="9f5088af-33d9-42b4-8405-5f913683efda"
NC_045827.1	RepeatMasker	LTR/Gypsy	6573491	6573680	794	+	.	ID="GYPSY-1_DPLE";Tend="3875";Tstart="3682";shortTE="F";uid="ecd2e9e3-76b1-4798-9712-b13a0e1f4539"
NC_045827.1	RepeatMasker	Unknown	5467138	5467316	1141	+	.	ID="UNKNOWN-34_DPLE";Tend="351";Tstart="166";shortTE="F";uid="7340e1cd-5138-4bdf-a099-9aa05f059c23"
NC_045827.1	RepeatMasker	DNA/TcMar-Tc1	1957463	1958333	1099	+	.	ID="TC1-4_DPLE";TEgroup="NC_045827.1%7CTC1-4_DPLE%7C2";Tend="1613";Tstart="1";shortTE="F";uid="5c9d87fb-548e-454b-94bf-f7a434deee7c"
NC_045827.1	RepeatMasker	Unknown	4521729	4522073	2701	+	.	ID="UNKNOWN-4_DPLE";Tend="392";Tstart="28";shortTE="F";uid="37437feb-f470-4d79-a387-2e027ede46bc"
NC_045827.1	RepeatMasker	LINE/R2-Hero	6455371	6455916	1560	+	.	ID="R2-HERO-1_DPLE";TEgroup="NC_045827.1%7CR2-HERO-1_DPLE%7C31";Tend="1331";Tstart="668";shortTE="F";uid="7616d89e-371d-4c87-96f4-b7e43307c4b0"
NC_045827.1	RepeatMasker	Unknown	3251323	3251594	770	+	.	ID="UNKNOWN-42_DPLE";Tend="1955";Tstart="1706";shortTE="F";uid="7186fc3c-bf5b-49d3-8984-17242e5c50b4"
NC_045827.1	RepeatMasker	LINE/Penelope	3233484	3235041	14155	+	.	ID="PENELOPE-1_DPLE";Tend="1592";Tstart="36";shortTE="F";uid="38873f6e-ee1a-471d-9762-bd2a50f9a0ec"
NC_045827.1	RepeatMasker	LINE/RTE-BovB	1758996	1761490	22049	+	.	ID="RTE-4_DPL";Tend="2495";Tstart="1";shortTE="F";uid="cf65e117-3ede-42bf-9b57-a5809ef090cb"
NC_045827.1	RepeatMasker	LTR/Gypsy	6672862	6673036	604	+	.	ID="GYPSY-1_DPLE";Tend="3888";Tstart="3728";shortTE="F";uid="928e58e0-5ca3-4648-a710-6e99c0f98f36"
NC_045827.1	RepeatMasker	SINE	440582	440811	1397	+	.	ID="HASE2-1_DPLE";Tend="301";Tstart="59";shortTE="F";uid="21635772-e857-46cf-8cc8-78d1dd730539"
NC_045827.1	RepeatMasker	LTR/Gypsy	4778735	4778910	795	+	.	ID="GYPSY-1_DPLE";Tend="3875";Tstart="3691";shortTE="F";uid="89917051-6782-4364-921c-1b6b2eb0dade"
NC_045827.1	RepeatMasker	LINE/Penelope	1722827	1723095	915	+	.	ID="PENELOPE-1_DPLE";TEgroup="NC_045827.1%7CPENELOPE-1_DPLE%7C11";Tend="155";Tstart="1";shortTE="F";uid="55c68502-fbcd-4a89-8c60-6af11b385ba3"
NC_045827.1	RepeatMasker	LINE/L2	498510	498999	1689	+	.	ID="L2-2_DPLE";TEgroup="NC_045827.1%7CL2-2_DPLE%7C1";Tend="2290";Tstart="1665";shortTE="F";uid="79217453-a1e9-4c6e-8ea1-1b823e3c26a8"
NC_045827.1	RepeatMasker	LINE/RTE-BovB	1335871	1335971	506	+	.	ID="RTE-9_PPO";Tend="289";Tstart="188";shortTE="F";uid="b49f951b-d67f-4384-8414-d20d64199112"
NC_045827.1	RepeatMasker	LINE/R1	2522813	2523474	3596	+	.	ID="R1-1_DPLE";Tend="2734";Tstart="1950";shortTE="F";uid="5a03f148-0b86-487a-abd3-e5ff385611e6"
NC_045827.1	RepeatMasker	LINE/RTE-BovB	2828770	2828911	580	+	.	ID="RTE-9_PPO";Tend="295";Tstart="154";shortTE="F";uid="5aa52134-63bd-41c8-8d51-c96f76ca5f37"
NC_045827.1	RepeatMasker	LTR/DIRS	7134463	7134895	424	+	.	ID="DIRS-1_BM";TEgroup="NC_045827.1%7CDIRS-1_BM%7C1";Tend="1799";Tstart="1086";shortTE="F";uid="c74e87f6-1a72-4979-bc10-0b4940575535"
NC_045827.1	RepeatMasker	SINE	4815831	4816024	1268	+	.	ID="HASE2-1_DPLE";Tend="301";Tstart="107";shortTE="F";uid="f4ecef64-9505-4a7a-ae96-a8bf7d6657f6"
NC_045827.1	RepeatMasker	LINE/R1	1757515	1758132	1351	+	.	ID="R1-1_DPLE";TEgroup="NC_045827.1%7CR1-1_DPLE%7C1";Tend="2735";Tstart="1674";shortTE="F";uid="7b73cfad-610d-459f-b4c4-9ace2ad25be1"
NC_045827.1	RepeatMasker	Unknown	2733862	2734032	453	+	.	ID="UNKNOWN-18_DPLE";Tend="1275";Tstart="1106";shortTE="F";uid="27bcf478-4bae-4011-b5f7-6dbfd28ec334"
NC_045827.1	RepeatMasker	SINE	6744276	6744569	1765	+	.	ID="HASE2-1_DPLE";Tend="296";Tstart="1";shortTE="F";uid="90d5f512-55e8-4053-9958-19f4a5faba68"
NC_045827.1	RepeatMasker	RC/Helitron	283977	284085	478	+	.	ID="HELITRON-6_DPLE";Tend="127";Tstart="1";shortTE="F";uid="abcf9969-5873-45f0-8359-2744aa9f7d73"
NC_045827.1	RepeatMasker	Unknown	5525455	5525829	3053	+	.	ID="UNKNOWN-4_DPLE";Tend="391";Tstart="1";shortTE="F";uid="5b657f25-22ed-41c7-8088-396b2da42b99"
NC_045827.1	RepeatMasker	LINE/CR1	6829109	6829432	1381	+	.	ID="CR1-2_DPLE";Tend="975";Tstart="651";shortTE="F";uid="284f01ca-e5fe-4c5a-a297-d1330d57bceb"
NC_045827.1	RepeatMasker	Unknown	1384969	1385260	1323	+	.	ID="UNKNOWN-34_DPLE";Tend="298";Tstart="1";shortTE="F";uid="e4d6982a-8701-4458-9735-53e5a2d15bd0"
NC_045827.1	RepeatMasker	LINE/Penelope	599604	599777	824	+	.	ID="PENELOPE-1_DPLE";Tend="176";Tstart="1";shortTE="F";uid="8e8aa727-517f-4344-a078-7daae769f03e"
NC_045827.1	RepeatMasker	LINE/Penelope	2354536	2354777	1413	+	.	ID="PENELOPE-2_DPLE";Tend="954";Tstart="703";shortTE="F";uid="e03d3b13-abbb-4953-894b-fc53fa220b86"
NC_045827.1	RepeatMasker	SINE	7087648	7087947	2462	+	.	ID="HASE2-1_DPLE";Tend="301";Tstart="1";shortTE="F";uid="979181bf-48cb-4482-bf72-f0b1d5031e1f"
NC_045827.1	RepeatMasker	RC/Helitron	6246934	6247626	5001	+	.	ID="HELITRON-8_DPLE";Tend="718";Tstart="1";shortTE="F";uid="aa84e11e-1907-424d-bc71-d5bd18b150ee"
NC_045827.1	RepeatMasker	Unknown	3247025	3247169	508	+	.	ID="UNKNOWN-42_DPLE";Tend="1955";Tstart="1811";shortTE="F";uid="ec2d9d43-cb65-4176-b64a-82d05d0a86aa"
NC_045827.1	RepeatMasker	Unknown	4683536	4683755	1587	+	.	ID="UNKNOWN-34_DPLE";Tend="243";Tstart="16";shortTE="F";uid="b2c5762c-51bb-4c1a-95d6-357b8752b21d"
NC_045827.1	RepeatMasker	LINE/Penelope	3461524	3461646	605	+	.	ID="PENELOPE-1_DPLE";Tend="131";Tstart="2";shortTE="F";uid="0d8f0a68-f95f-41a6-92c1-318f549c293f"
NC_045827.1	RepeatMasker	LINE/Penelope	6793284	6793396	474	+	.	ID="PENELOPE-1_DPLE";Tend="156";Tstart="36";shortTE="F";uid="5c3b75e6-9ed2-4300-b322-1b26b6828dd1"
NC_045827.1	RepeatMasker	LINE/R1	3143180	3143424	763	+	.	ID="R1-4_DPLE";Tend="1877";Tstart="1662";shortTE="F";uid="5ec1b529-ed70-4939-b606-a185072bbd32"
NC_045827.1	RepeatMasker	LINE/Penelope	4270719	4270846	805	+	.	ID="PENELOPE-1_DPLE";Tend="157";Tstart="33";shortTE="F";uid="1fd090db-9bc1-42b0-90b5-9baf3d342d68"
NC_045827.1	RepeatMasker	RC/Helitron	699566	699911	871	+	.	ID="HELITRON-7_DPLE";TEgroup="NC_045827.1%7CHELITRON-7_DPLE%7C1";Tend="613";Tstart="1";shortTE="F";uid="50c11d30-6824-4c97-ad94-132311e0b17e"
NC_045827.1	RepeatMasker	LTR/Gypsy	3474732	3474923	847	+	.	ID="GYPSY-1_DPLE";Tend="3864";Tstart="3681";shortTE="F";uid="a375aee7-b26a-40a3-aad7-7b9253b38091"
NC_045827.1	RepeatMasker	LINE/Penelope	1646943	1647079	546	+	.	ID="PENELOPE-1_DPLE";Tend="153";Tstart="19";shortTE="F";uid="7f9827d0-5013-43aa-b69f-012b7b507340"
NC_045827.1	RepeatMasker	LINE/Penelope	3886376	3886480	642	+	.	ID="PENELOPE-1_DPLE";Tend="149";Tstart="45";shortTE="F";uid="ae63f00f-1572-46c7-95d2-2cc0019dd8a0"
NC_045827.1	RepeatMasker	LINE/Penelope	2479084	2479540	2825	+	.	ID="PENELOPE-1_DPLE";Tend="664";Tstart="227";shortTE="F";uid="fbed9cb2-7a51-4292-9edf-2cb29d0576b5"
NC_045827.1	RepeatMasker	SINE	438281	438513	1539	+	.	ID="HASE2-1_DPLE";Tend="293";Tstart="61";shortTE="F";uid="5af555cb-d948-491a-bf9c-34fba7f67a51"
NC_045827.1	RepeatMasker	Unknown	7134969	7135338	589	+	.	ID="UNKNOWN-42_DPLE";TEgroup="NC_045827.1%7CUNKNOWN-42_DPLE%7C1";Tend="636";Tstart="111";shortTE="T";uid="1c437ddf-a911-401a-b6ab-6111da23e708"
NC_045827.1	RepeatMasker	LINE/Penelope	5169254	5169498	590	+	.	ID="PENELOPE-1_DPLE";TEgroup="NC_045827.1%7CPENELOPE-1_DPLE%7C33";Tend="146";Tstart="1";shortTE="F";uid="3e376559-ef0c-44f7-8e11-e106972dc09c"
NC_045827.1	RepeatMasker	RC/Helitron	3322831	3323354	3959	+	.	ID="HELITRON-7_DPLE";Tend="538";Tstart="7";shortTE="F";uid="bfdde304-86cf-431d-939a-d92f6826eadb"
NC_045827.1	RepeatMasker	LINE/Penelope	2688888	2689005	542	+	.	ID="PENELOPE-1_DPLE";Tend="118";Tstart="1";shortTE="F";uid="1a3ad5c3-a991-4087-a14b-d0386dd27999"
NC_045827.1	RepeatMasker	LINE/R2-Hero	98811	98945	962	+	.	ID="R2-HERO-1_DPLE";Tend="2513";Tstart="2379";shortTE="F";uid="66e7b6a5-7591-44a0-ac25-1ab2c14d222a"
NC_045827.1	RepeatMasker	LINE/Penelope	2849746	2849887	509	+	.	ID="PENELOPE-1_DPLE";Tend="153";Tstart="22";shortTE="F";uid="f629b2d0-9eef-4d60-8980-2f96e055e499"
NC_045827.1	RepeatMasker	LINE/Penelope	6648059	6648181	842	+	.	ID="PENELOPE-1_DPLE";Tend="142";Tstart="19";shortTE="F";uid="cf3098cf-fe85-4bc0-baf4-feb96fc14aa8"
NC_045827.1	RepeatMasker	LINE/Penelope	1860573	1860684	525	+	.	ID="PENELOPE-1_DPLE";Tend="151";Tstart="36";shortTE="F";uid="de55862e-c957-4d3c-96f1-c851681e08e3"
NC_045827.1	RepeatMasker	SINE	6569746	6569968	1806	+	.	ID="HASE2-1_DPLE";Tend="301";Tstart="79";shortTE="F";uid="11a9a0b3-3d06-4a44-87e0-0d6dc4aa4637"
NC_045827.1	RepeatMasker	LINE/R2-Hero	5306950	5307161	1543	+	.	ID="R2-HERO-1_DPLE";Tend="2513";Tstart="2303";shortTE="F";uid="5dd8ffbe-bef3-4a3d-85e9-5814d76de7e4"
NC_045827.1	RepeatMasker	SINE	1442269	1442558	2331	+	.	ID="HASE2-1_DPLE";Tend="292";Tstart="2";shortTE="F";uid="53efae50-5402-4b69-8175-e61a415d005c"
NC_045827.1	RepeatMasker	SINE	4443935	4444061	981	+	.	ID="HASE2-1_DPLE";Tend="301";Tstart="176";shortTE="F";uid="56e6a56e-1ba0-47f2-8f66-b32365fe5ba0"
NC_045827.1	RepeatMasker	LINE/Penelope	348604	348724	478	+	.	ID="PENELOPE-1_DPLE";Tend="132";Tstart="1";shortTE="F";uid="eb3e4339-cdb8-4303-8264-961eeb0bef0a"
NC_045827.1	RepeatMasker	LINE/Penelope	4660836	4660954	1003	+	.	ID="PENELOPE-1_DPLE";Tend="150";Tstart="36";shortTE="F";uid="f2f240dc-bab2-4233-b90b-83134896addb"
NC_045827.1	RepeatMasker	SINE	5096148	5096446	2493	+	.	ID="HASE2-1_DPLE";Tend="298";Tstart="1";shortTE="F";uid="0aa18dd8-984b-4d2c-9cb1-7cf2b9470430"
NC_045827.1	RepeatMasker	Satellite	4875829	4875971	843	+	.	ID="SAT-1_LVA";Tend="1253";Tstart="1111";shortTE="F";uid="a21c12f7-2dc0-4ddb-aa74-dc4533a77863"
NC_045827.1	RepeatMasker	LINE/Penelope	6403781	6403910	433	+	.	ID="PENELOPE-1_DPLE";Tend="228";Tstart="98";shortTE="F";uid="b0294969-0223-43bc-87b7-dabcf3741c12"
NC_045827.1	RepeatMasker	Unknown	3307770	3308157	2035	+	.	ID="UNKNOWN-17_DPLE";Tend="1403";Tstart="1001";shortTE="F";uid="de950f12-812b-4b3e-91a4-e6c44f785197"
NC_045827.1	RepeatMasker	SINE	1387159	1387322	1126	+	.	ID="HASE2-1_DPLE";Tend="301";Tstart="137";shortTE="F";uid="9e6989b7-2feb-489a-9422-86cbca3e98f4"
NC_045827.1	RepeatMasker	LINE/Penelope	3226853	3227789	2028	+	.	ID="PENELOPE-1_DPLE";Tend="1061";Tstart="33";shortTE="F";uid="877a5bd2-bc8f-4ae3-bc4a-9999f02992cf"
NC_045827.1	RepeatMasker	LINE/R2-Hero	2976252	2976414	709	+	.	ID="R2-HERO-1_DPLE";Tend="2513";Tstart="2330";shortTE="F";uid="d4146711-badb-4c7b-a8bc-7389f9396001"
NC_045827.1	RepeatMasker	LINE/RTE-BovB	2824097	2824238	627	+	.	ID="RTE-9_PPO";Tend="295";Tstart="154";shortTE="F";uid="07a5f6eb-2252-47ff-8a5c-5703710803f9"
NC_045827.1	RepeatMasker	DNA/TcMar-Tc1	2502020	2502267	577	+	.	ID="MARINER-1_AMEL";Tend="282";Tstart="10";shortTE="F";uid="6a2254e7-2364-4a41-8011-8d7a52603b8b"
NC_045827.1	RepeatMasker	LINE/Penelope	167615	167720	562	+	.	ID="PENELOPE-1_DPLE";Tend="154";Tstart="45";shortTE="F";uid="9adaddcc-6541-49a7-9cd6-66d6feed60a9"
NC_045827.1	RepeatMasker	LINE/Penelope	1874868	1874977	731	+	.	ID="PENELOPE-1_DPLE";Tend="141";Tstart="35";shortTE="F";uid="4909704b-44e4-4ac7-a027-404471992cfc"
NC_045827.1	RepeatMasker	LINE/R2-Hero	6462819	6462938	902	+	.	ID="R2-HERO-1_DPLE";Tend="751";Tstart="632";shortTE="F";uid="50f8bab0-56ac-4269-aa31-4c6ac480eaf7"
NC_045827.1	RepeatMasker	LTR/DIRS	7135340	7136266	2955	+	.	ID="DIRS-1_BM";Tend="3186";Tstart="2238";shortTE="F";uid="91f8aba7-3f7f-4645-85e7-db3b74a9287b"
NC_045827.1	RepeatMasker	LINE/Penelope	3015089	3015203	756	+	.	ID="PENELOPE-1_DPLE";Tend="144";Tstart="32";shortTE="F";uid="e0ad7f9d-edc3-4de7-bcda-dca3523d2d2d"
NC_045827.1	RepeatMasker	LINE/RTE-BovB	1933309	1933892	596	+	.	ID="RTE-4_DPL";TEgroup="NC_045827.1%7CRTE-4_DPL%7C1";Tend="2901";Tstart="1";shortTE="T";uid="411f79e8-734c-4faf-9065-882b2bf947c6"
NC_045827.1	RepeatMasker	LINE/RTE-RTE	7064786	7065016	489	+	.	ID="RTE-10_HMEL";Tend="1481";Tstart="1238";shortTE="F";uid="14a5c7c3-b8fa-41dd-8da7-2bb7482c6d82"
NC_045827.1	RepeatMasker	Unknown	2884748	2884920	1161	+	.	ID="UNKNOWN-34_DPLE";Tend="176";Tstart="3";shortTE="F";uid="233a868d-b8d4-4066-881f-a8a358d17acd"
NC_045827.1	RepeatMasker	LTR/Gypsy	562961	563158	1085	+	.	ID="GYPSY-1_DPLE";Tend="3887";Tstart="3688";shortTE="F";uid="c608992e-8392-46f6-b93c-f88fe170d141"
NC_045827.1	RepeatMasker	Unknown	4682456	4682598	802	+	.	ID="UNKNOWN-27_DPLE";Tend="1743";Tstart="1600";shortTE="F";uid="f2113fc4-9298-4257-bc1c-985bfca418dc"
NC_045827.1	RepeatMasker	Unknown	385570	385707	944	+	.	ID="UNKNOWN-8_DPLE";Tend="187";Tstart="52";shortTE="F";uid="17cb9f60-17ee-4256-a68f-422682f1b4f1"
NC_045827.1	RepeatMasker	LINE/R2-Hero	2731522	2731649	789	+	.	ID="R2-HERO-1_DPLE";Tend="2466";Tstart="2331";shortTE="F";uid="387cb1b4-6fef-48a9-ba80-4ad5541907ba"
NC_045827.1	RepeatMasker	Unknown	2551330	2551511	430	+	.	ID="UNKNOWN-18_DPLE";TEgroup="NC_045827.1%7CUNKNOWN-18_DPLE%7C4";Tend="1284";Tstart="1093";shortTE="T";uid="74a91052-ef34-4607-aeb4-0118da9b9cda"
NC_045827.1	RepeatMasker	LINE/Penelope	4372144	4372788	1895	+	.	ID="PENELOPE-1_DPLE";Tend="796";Tstart="151";shortTE="F";uid="db0df2b7-095d-4be8-b86a-eca22c922ce4"
NC_045827.1	RepeatMasker	LINE/CR1-Zenon	6511610	6511794	411	+	.	ID="ZENON-2_PXU";Tend="234";Tstart="45";shortTE="F";uid="0288966c-7baa-4c6c-9750-0d5d4afb175a"
NC_045827.1	RepeatMasker	LINE/Penelope	7198868	7198987	671	+	.	ID="PENELOPE-1_DPLE";Tend="151";Tstart="32";shortTE="F";uid="87c5833a-beef-4de1-8581-0bec80fc24d7"
NC_045827.1	RepeatMasker	LINE/R2-Hero	7154834	7155286	2522	+	.	ID="R2-HERO-1_DPLE";Tend="2513";Tstart="2038";shortTE="F";uid="a44ba09e-ebba-455e-a471-12d0e06ac144"
NC_045827.1	RepeatMasker	Unknown	6129154	6129332	482	+	.	ID="UNKNOWN-18_DPLE";Tend="1289";Tstart="1106";shortTE="F";uid="e36e65c2-3544-4d59-a199-5b845c284901"
NC_045827.1	RepeatMasker	Unknown	4683767	4684613	5611	+	.	ID="UNKNOWN-27_DPLE";Tend="2504";Tstart="1600";shortTE="F";uid="c7e81763-8e11-4508-a2e9-eee91cb93c6e"
NC_045827.1	RepeatMasker	LINE/Penelope	6464813	6464954	978	+	.	ID="PENELOPE-1_DPLE";Tend="144";Tstart="1";shortTE="F";uid="32c775ef-7542-44a7-ae67-db385fdfdcf8"
NC_045827.1	RepeatMasker	LINE/R1	1419150	1420241	902	+	.	ID="R1-1_HMEL";Tend="1974";Tstart="837";shortTE="F";uid="7e06bea8-797c-4955-abc7-2f43c6ad99a9"
NC_045827.1	RepeatMasker	LINE/Penelope	6508747	6508894	919	+	.	ID="PENELOPE-1_DPLE";Tend="154";Tstart="4";shortTE="F";uid="7fe07b4a-05ee-4352-a838-a924a1b0586a"
NC_045827.1	RepeatMasker	LINE/Penelope	2831257	2831374	539	+	.	ID="PENELOPE-1_DPLE";Tend="156";Tstart="33";shortTE="F";uid="a5eaf447-62bb-44be-a873-2ce785632db7"
NC_045827.1	RepeatMasker	SINE	826906	827170	1724	+	.	ID="HASE2-1_DPLE";Tend="301";Tstart="1";shortTE="F";uid="19a2136e-1e89-43db-a5eb-5c1c890fb74c"
NC_045827.1	RepeatMasker	LINE/R2-Hero	2153709	2153818	759	+	.	ID="R2-HERO-1_DPLE";Tend="2316";Tstart="2213";shortTE="F";uid="2b4899ea-0e4f-4adc-8654-c4aec1332c7c"
NC_045827.1	RepeatMasker	Unknown	1031061	1031220	517	+	.	ID="UNKNOWN-28_DPLE";Tend="4348";Tstart="4180";shortTE="F";uid="1425639d-dfee-4013-863e-b1439011d123"
NC_045827.1	RepeatMasker	LINE/Penelope	2613516	2614368	1166	+	.	ID="PENELOPE-1_DPLE";TEgroup="NC_045827.1%7CPENELOPE-1_DPLE%7C19";Tend="1156";Tstart="5";shortTE="F";uid="f37372ab-9e84-4ab9-84f3-5c17b8f69da0"
NC_045827.1	RepeatMasker	LTR/Gypsy	3458122	3458300	915	+	.	ID="GYPSY-1_DPLE";Tend="3867";Tstart="3681";shortTE="F";uid="ddf0ec49-aa6a-4b5b-b526-0f6b1d167641"
NC_045827.1	RepeatMasker	LINE/RTE-BovB	6881259	6883014	11931	+	.	ID="RTE-2_DPL";TEgroup="NC_045827.1%7CRTE-2_DPL%7C1";Tend="2928";Tstart="1";shortTE="F";uid="4e928894-bd9b-4f80-a82b-12d304d29681"
NC_045827.1	RepeatMasker	LINE/RTE-RTE	4657590	4659313	3262	+	.	ID="RTE-6_HMEL";Tend="2215";Tstart="494";shortTE="F";uid="73f9e185-fa61-4203-b3bb-7c21b4a852cc"
NC_045827.1	RepeatMasker	LINE/Penelope	2407293	2407586	1334	+	.	ID="PENELOPE-1_DPLE";TEgroup="NC_045827.1%7CPENELOPE-1_DPLE%7C18";Tend="218";Tstart="1";shortTE="F";uid="8860c66f-8b05-4498-9fa2-1b3f5acd5ad1"
NC_045827.1	RepeatMasker	LINE/R2-Hero	5681438	5682388	1090	+	.	ID="R2-HERO-1_DPLE";TEgroup="NC_045827.1%7CR2-HERO-1_DPLE%7C23";Tend="2456";Tstart="1239";shortTE="F";uid="42aa5268-f388-4413-a223-9fe9d6e5df6c"
NC_045827.1	RepeatMasker	DNA/TcMar-Tc1	7085492	7087298	16483	+	.	ID="TC1-2_DPLE";Tend="1816";Tstart="1";shortTE="F";uid="eb44fe3e-2365-4130-bfe6-9ae7f7410234"
NC_045827.1	RepeatMasker	LINE/R1	817924	818142	1498	+	.	ID="R1-1_DPLE";Tend="2360";Tstart="2139";shortTE="F";uid="8ac02d94-6630-439c-ae16-b731e75722d8"
NC_045827.1	RepeatMasker	DNA/TcMar-Mariner	4247514	4247621	483	+	.	ID="MARINER-98_HSAL";Tend="987";Tstart="879";shortTE="F";uid="4a22715d-0690-4220-96e7-559528788492"
NC_045827.1	RepeatMasker	LINE/R1	2989663	2990426	572	+	.	ID="R1-3_DPLE";Tend="899";Tstart="77";shortTE="F";uid="ea7f8467-52d5-4251-bf16-46e945160d52"
NC_045827.1	RepeatMasker	LINE/Penelope	4251098	4251255	1001	+	.	ID="PENELOPE-1_DPLE";Tend="202";Tstart="43";shortTE="F";uid="f6f48b13-fa70-4905-80e8-2c5677ea2449"
NC_045827.1	RepeatMasker	SINE	2103222	2103368	928	+	.	ID="HASE2-1_DPLE";Tend="235";Tstart="79";shortTE="F";uid="f20cf8de-f53b-466b-99cc-83d23421cd23"
NC_045827.1	RepeatMasker	Unknown	3182645	3182840	426	+	.	ID="UNKNOWN-18_DPLE";Tend="1290";Tstart="1106";shortTE="F";uid="1ff6717d-abc8-4860-9280-5d8c481601fd"
NC_045827.1	RepeatMasker	LINE/R1	732846	733226	1553	+	.	ID="R1-3_DPLE";Tend="1165";Tstart="734";shortTE="F";uid="8b56f2e2-ecdd-4aea-9fac-400a49b27f32"
NC_045827.1	RepeatMasker	LINE/RTE-BovB	6882987	6883138	1215	+	.	ID="RTE-1_DPL";Tend="2572";Tstart="2421";shortTE="F";uid="bf498814-873b-45b4-83c3-2e640b5904dc"
NC_045827.1	RepeatMasker	LINE/R2-Hero	5339715	5340001	1915	+	.	ID="R2-HERO-1_DPLE";Tend="2513";Tstart="2209";shortTE="F";uid="c03c37cc-efa5-4540-bfae-f3774ed75b76"
NC_045827.1	RepeatMasker	LINE/R2-Hero	3165305	3165434	790	+	.	ID="R2-HERO-1_DPLE";Tend="2513";Tstart="2386";shortTE="F";uid="d063fbb8-9832-4ae2-8f64-d4006e0b12b8"
NC_045827.1	RepeatMasker	Unknown	7023738	7024063	2010	+	.	ID="UNKNOWN-34_DPLE";Tend="351";Tstart="1";shortTE="F";uid="c0a88a7d-e769-4fba-b428-5bb357be80ac"
NC_045827.1	RepeatMasker	LINE/Penelope	6522622	6522790	796	+	.	ID="PENELOPE-1_DPLE";Tend="173";Tstart="2";shortTE="F";uid="64183525-ebfc-4a54-a786-bd42a6ae629b"
NC_045827.1	RepeatMasker	LINE/Penelope	899395	899550	476	+	.	ID="PENELOPE-1_DPLE";Tend="173";Tstart="14";shortTE="F";uid="57fceb20-c8b9-46a4-95df-29cc702584b3"
NC_045827.1	RepeatMasker	Unknown	7101125	7101525	1594	+	.	ID="UNKNOWN-34_DPLE";TEgroup="NC_045827.1%7CUNKNOWN-34_DPLE%7C1";Tend="351";Tstart="57";shortTE="F";uid="d9580f0c-1dcd-48cd-9536-cc775da51ac4"
NC_045827.1	RepeatMasker	LINE/Penelope	2662491	2662657	698	+	.	ID="PENELOPE-1_DPLE";Tend="151";Tstart="1";shortTE="F";uid="1acde7fb-9ddb-47d5-aba5-c5938326ecd1"
NC_045827.1	RepeatMasker	Unknown	210121	210429	1823	+	.	ID="UNKNOWN-34_DPLE";Tend="351";Tstart="1";shortTE="F";uid="30145135-6dc7-4fa0-9c5b-8c39c121260d"
NC_045827.1	RepeatMasker	LINE/Penelope	796592	796727	814	+	.	ID="PENELOPE-1_DPLE";Tend="147";Tstart="1";shortTE="F";uid="ba453c55-a87e-4bf8-96b2-a03ae9f0afaa"
NC_045827.1	RepeatMasker	LINE/Penelope	1462620	1462773	655	+	.	ID="PENELOPE-1_DPLE";Tend="150";Tstart="6";shortTE="F";uid="2461446d-e8a2-4b6e-b8e6-cae82843e21c"
NC_045827.1	RepeatMasker	DNA/TcMar-Tc1	2011739	2011858	439	+	.	ID="MARINER-62_HSAL";Tend="504";Tstart="387";shortTE="F";uid="839d701f-05e1-4ea9-a494-1aa26cfdd343"
NC_045827.1	RepeatMasker	LTR/Gypsy	7056147	7056414	440	+	.	ID="LYDIA_I";Tend="3237";Tstart="2970";shortTE="F";uid="4c7f5ad6-16a6-4b06-96d7-6002021a195d"
NC_045827.1	RepeatMasker	LINE/Penelope	5410562	5411115	630	+	.	ID="PENELOPE-1_DPLE";TEgroup="NC_045827.1%7CPENELOPE-1_DPLE%7C34";Tend="650";Tstart="1";shortTE="F";uid="ffa35352-6ddb-47af-99c2-ee9771c91b85"
NC_045827.1	RepeatMasker	LTR	978359	978540	701	+	.	ID="LTR-5_DPLE";TEgroup="NC_045827.1%7CLTR-5_DPLE%7C3";Tend="2945";Tstart="2788";shortTE="F";uid="79dec0d1-9e6d-496c-ba8e-b669cea93835"
NC_045827.1	RepeatMasker	RC/Helitron	2774725	2774873	523	+	.	ID="HELITRON-LIKE-4A_HMEL";Tend="157";Tstart="1";shortTE="F";uid="32794acc-4824-4f21-969d-736a444d5393"
NC_045827.1	RepeatMasker	DNA/TcMar-Mariner	5504639	5505093	464	+	.	ID="MARINER-2_AEC";Tend="812";Tstart="334";shortTE="F";uid="90a7d8ed-fcf7-4b41-b051-fc75db9766da"
NC_045827.1	RepeatMasker	Unknown	3696063	3696338	742	+	.	ID="UNKNOWN-42_DPLE";Tend="1955";Tstart="1706";shortTE="F";uid="a9235c50-6224-49d2-ba7d-af1d8d4e2d00"
NC_045827.1	RepeatMasker	SINE	3899047	3899347	2442	+	.	ID="HASE2-1_DPLE";Tend="301";Tstart="1";shortTE="F";uid="2fc4e117-ad17-4c3d-ad48-8cd95fd21ec4"
NC_045827.1	RepeatMasker	LTR/Gypsy	513056	513218	525	+	.	ID="GYPSY-1_DPLE";Tend="3821";Tstart="3655";shortTE="F";uid="aa2cce62-afa7-4ca6-834e-e4a41ab4f151"
NC_045827.1	RepeatMasker	LINE/CR1	2064907	2065025	714	+	.	ID="CR1-2_DPLE";Tend="1144";Tstart="1026";shortTE="F";uid="9151ccf4-a4d9-4d21-979f-a8d644bbb743"
NC_045827.1	RepeatMasker	Unknown	3928880	3929043	631	+	.	ID="UNKNOWN-28_DPLE";Tend="4248";Tstart="4104";shortTE="F";uid="eb548651-8170-420c-b6f1-ba0da808fb49"
NC_045827.1	RepeatMasker	Unknown	6868712	6869021	1669	+	.	ID="UNKNOWN-34_DPLE";Tend="323";Tstart="2";shortTE="F";uid="eadba7bd-932d-4d3a-b12f-cbb40fd15501"
NC_045827.1	RepeatMasker	DNA/hAT-Charlie	4587886	4588076	678	+	.	ID="HAT-N3_PXU";Tend="235";Tstart="1";shortTE="F";uid="5024c241-538d-4d1a-9fda-3d791d889dfe"
NC_045827.1	RepeatMasker	LTR/Copia	2349859	2349959	408	+	.	ID="COPIA17-NVI_I";Tend="963";Tstart="865";shortTE="F";uid="1f1f9642-5ada-4abf-ba38-88e6c396ac2d"
NC_045827.1	RepeatMasker	Unknown	332927	333074	451	+	.	ID="REP-3_LMI";Tend="141";Tstart="2";shortTE="F";uid="677a5468-67a4-413f-a55a-760aacab2a6f"
NC_045827.1	RepeatMasker	LINE/R2-Hero	4558494	4558832	2473	+	.	ID="R2-HERO-1_DPLE";Tend="2161";Tstart="1831";shortTE="F";uid="2328d2e9-d33e-42f3-9eb0-ab0cc7255008"
NC_045827.1	RepeatMasker	LINE/Penelope	206422	206550	661	+	.	ID="PENELOPE-1_DPLE";Tend="158";Tstart="35";shortTE="F";uid="1518c586-bfe3-41a9-af19-c5b65e3a6ff6"
NC_045827.1	RepeatMasker	SINE	3922431	3922670	1490	+	.	ID="HASE2-1_DPLE";Tend="252";Tstart="4";shortTE="F";uid="7f65553d-288c-48bb-a06b-fd43625d8c7e"
NC_045827.1	RepeatMasker	LTR/Gypsy	3310141	3310331	657	+	.	ID="GYPSY-1_DPLE";Tend="3875";Tstart="3671";shortTE="F";uid="96c856fe-3951-470d-8673-cb3cfe939edc"
NC_045827.1	RepeatMasker	RC/Helitron	346170	347010	898	+	.	ID="HELITRON-2_DPLE";TEgroup="NC_045827.1%7CHELITRON-2_DPLE%7C1";Tend="2307";Tstart="49";shortTE="F";uid="4d65bc04-5670-4eab-ab3e-e4d8cf14b756"
NC_045827.1	RepeatMasker	LINE/Penelope	4470001	4470146	634	+	.	ID="PENELOPE-1_DPLE";Tend="147";Tstart="1";shortTE="F";uid="47d10d40-32ce-42d5-b050-c030ec86b7c9"
NC_045827.1	RepeatMasker	LINE/I	1945324	1945481	537	+	.	ID="NIMB-4_LMI";Tend="312";Tstart="149";shortTE="F";uid="85fabe4a-ac2c-452a-8e05-d8c84a48baf5"
NC_045827.1	RepeatMasker	LINE/R2-Hero	627223	629223	13607	+	.	ID="R2-HERO-1_DPLE";Tend="2512";Tstart="489";shortTE="F";uid="b3d329dc-29ee-4830-bf69-ec8e076e7825"
NC_045827.1	RepeatMasker	Unknown	6885883	6886105	1425	+	.	ID="UNKNOWN-14_DPLE";Tend="2295";Tstart="2060";shortTE="F";uid="383eeb70-9337-4940-b71b-2b1cbc8425db"
NC_045827.1	RepeatMasker	DNA	3377338	3377532	1182	+	.	ID="DNA-P%3F-2_DPLE";Tend="645";Tstart="449";shortTE="F";uid="b4ccf565-fe16-4c20-94af-eb58ffe08e3a"
NC_045827.1	RepeatMasker	Unknown	804465	804864	2556	+	.	ID="UNKNOWN-1_DPLE";Tend="452";Tstart="1";shortTE="F";uid="d0d1fac3-9efd-49c0-9e25-6efb6f428555"
NC_045827.1	RepeatMasker	RC/Helitron	6891640	6891993	889	+	.	ID="HELITRON-6_DPLE";Tend="385";Tstart="4";shortTE="F";uid="21751a4a-9290-4314-bbb7-ba2f6e93af52"
NC_045827.1	RepeatMasker	LINE/Penelope	4384196	4384335	827	+	.	ID="PENELOPE-1_DPLE";Tend="146";Tstart="1";shortTE="F";uid="1e9dbaf0-4cbd-46af-b660-f9629806b3ce"
NC_045827.1	RepeatMasker	LTR/Gypsy	1211690	1211868	844	+	.	ID="GYPSY-1_DPLE";Tend="3879";Tstart="3690";shortTE="F";uid="a46d1ca9-6430-4d98-a9ed-1318892b426c"
NC_045827.1	RepeatMasker	SINE	4659388	4659700	2429	+	.	ID="HASE2-1_DPLE";Tend="301";Tstart="1";shortTE="F";uid="ec8e12a0-f933-446d-b60b-d7d9b4f05032"
NC_045827.1	RepeatMasker	LINE/Penelope	5980773	5980918	810	+	.	ID="PENELOPE-1_DPLE";Tend="147";Tstart="1";shortTE="F";uid="82123c8a-3f63-4c3f-b26a-e917b662b71b"
NC_045827.1	RepeatMasker	LTR/Gypsy	535128	535251	724	+	.	ID="GYPSY-1_DPLE";Tend="3887";Tstart="3747";shortTE="F";uid="4b2e34c9-faec-4863-b5d5-446fa9e8dbe7"
NC_045827.1	RepeatMasker	LTR/Gypsy	7008540	7008709	784	+	.	ID="GYPSY-1_DPLE";Tend="3875";Tstart="3690";shortTE="F";uid="527fa2a2-f3f5-43ad-934f-9c09b9ce473e"
NC_045827.1	RepeatMasker	LINE/RTE-BovB	3830969	3831874	8104	+	.	ID="RTE-2_DPL";Tend="3239";Tstart="2334";shortTE="F";uid="1a8acd80-e48b-4827-9cec-c123cfd000d8"
NC_045827.1	RepeatMasker	LINE/R2-Hero	3411441	3411600	1049	+	.	ID="R2-HERO-1_DPLE";Tend="2513";Tstart="2351";shortTE="F";uid="4d25837c-cc8d-485d-b5cb-289036a901ea"
NC_045827.1	RepeatMasker	LINE/R2-Hero	841537	842153	1359	+	.	ID="R2-HERO-1_DPLE";TEgroup="NC_045827.1%7CR2-HERO-1_DPLE%7C2";Tend="2513";Tstart="1622";shortTE="F";uid="924b9315-59db-469c-b273-67aca1f8f15b"
NC_045827.1	RepeatMasker	LINE/Penelope	768818	769108	1641	+	.	ID="PENELOPE-1_DPLE";Tend="296";Tstart="6";shortTE="F";uid="97fe7339-160f-4843-808f-04736903a6d5"
NC_045827.1	RepeatMasker	RC/Helitron	2319897	2320273	1060	+	.	ID="HELITRON-4_DPLE";TEgroup="NC_045827.1%7CHELITRON-4_DPLE%7C1";Tend="1141";Tstart="671";shortTE="F";uid="144953e7-4145-4e1a-ac2e-015804d0ced9"
NC_045827.1	RepeatMasker	Unknown	2189679	2189866	679	+	.	ID="UNKNOWN-13_DPLE";Tend="1158";Tstart="975";shortTE="F";uid="65fa1398-e03a-4898-b819-10f00f41e244"
NC_045827.1	RepeatMasker	SINE	463717	463882	1057	+	.	ID="HASE2-1_DPLE";Tend="296";Tstart="128";shortTE="F";uid="046ced80-9aa2-48f4-b6d8-930134c54b18"
NC_045827.1	RepeatMasker	LINE/R2-Hero	1388929	1389398	2373	+	.	ID="R2-HERO-1_DPLE";Tend="2478";Tstart="1968";shortTE="F";uid="c229b0c5-8754-447a-94ad-c5d07d6b382d"
NC_045827.1	RepeatMasker	Unknown	5590413	5590569	534	+	.	ID="UNKNOWN-28_DPLE";Tend="4328";Tstart="4165";shortTE="F";uid="67a38c67-2e2d-4132-b2af-373e0eea9561"
NC_045827.1	RepeatMasker	Unknown	5349688	5349966	630	+	.	ID="UNKNOWN-23_DPLE";Tend="540";Tstart="263";shortTE="F";uid="a6c5fe4c-114a-46bb-9b92-9ac94ab5a00d"
NC_045827.1	RepeatMasker	RC/Helitron	7138910	7139330	3225	+	.	ID="HELITRON-7_DPLE";Tend="615";Tstart="187";shortTE="F";uid="4f9625c0-87a4-4272-9c1b-17e998b40029"
NC_045827.1	RepeatMasker	LINE/I-Jockey	4365415	4365675	572	+	.	ID="I-JOCKEY-1_DPLE";Tend="264";Tstart="9";shortTE="F";uid="14bfd601-fc2d-4889-992f-16d7ed8473f6"
NC_045827.1	RepeatMasker	RC/Helitron	4760031	4760172	486	+	.	ID="HELITRON-6_DPLE";Tend="392";Tstart="234";shortTE="F";uid="b73337c0-5cd6-45ce-aeb8-6085bddc77ef"
NC_045827.1	RepeatMasker	LINE/Penelope	4663600	4663756	850	+	.	ID="PENELOPE-1_DPLE";Tend="152";Tstart="1";shortTE="F";uid="c3b373e9-4719-4f9b-b474-1054892cbc7b"
NC_045827.1	RepeatMasker	LINE/Penelope	4733346	4734270	8307	+	.	ID="PENELOPE-1_DPLE";Tend="929";Tstart="4";shortTE="F";uid="55d01bce-5ec3-43ff-8905-e1ca64c4807c"
NC_045827.1	RepeatMasker	LINE/Penelope	4272640	4272900	755	+	.	ID="PENELOPE-1_DPLE";TEgroup="NC_045827.1%7CPENELOPE-1_DPLE%7C27";Tend="157";Tstart="3";shortTE="F";uid="5176484b-eb26-45c6-852c-08cb40040d15"
NC_045827.1	RepeatMasker	Unknown	6914673	6914941	665	+	.	ID="UNKNOWN-42_DPLE";Tend="1953";Tstart="1706";shortTE="F";uid="7fe039d2-08f9-44cc-b91d-2c5c391f6773"
NC_045827.1	RepeatMasker	LINE/Penelope	665921	666362	828	+	.	ID="PENELOPE-1_DPLE";Tend="505";Tstart="3";shortTE="F";uid="ca1644a7-4f7b-4624-a511-285e890652c3"
NC_045827.1	RepeatMasker	LTR/Gypsy	7754	8282	580	+	.	ID="GYPSY-6_BM-I";Tend="1220";Tstart="706";shortTE="F";uid="ba4eb98c-db0c-4a67-95e3-709b4b7b24a3"
NC_045827.1	RepeatMasker	LINE/Penelope	4546734	4547024	1281	+	.	ID="PENELOPE-1_DPLE";TEgroup="NC_045827.1%7CPENELOPE-1_DPLE%7C30";Tend="147";Tstart="1";shortTE="F";uid="4f33c46f-d562-4850-89ee-ea75c4518ff6"
NC_045827.1	RepeatMasker	Unknown	3598409	3598853	3278	+	.	ID="UNKNOWN-1_DPLE";Tend="449";Tstart="1";shortTE="F";uid="d08998b8-9ec2-488f-bc79-1fb70f458f60"
NC_045827.1	RepeatMasker	LINE/L2	727917	728078	480	+	.	ID="L2-2_DPLE";Tend="2636";Tstart="2476";shortTE="F";uid="989d6498-8b66-45ed-b94a-3e67e2903dba"
NC_045827.1	RepeatMasker	LINE/Penelope	1443087	1443261	921	+	.	ID="PENELOPE-1_DPLE";Tend="170";Tstart="1";shortTE="F";uid="85d0acf7-ca42-4b52-9191-00f1984a760f"
NC_045827.1	RepeatMasker	LTR	1992522	1992801	1441	+	.	ID="LTR-1_DPLE";Tend="1666";Tstart="1392";shortTE="F";uid="83821259-4147-4246-80f6-83ee3e0a3c1a"
NC_045827.1	RepeatMasker	LINE/Penelope	5824686	5824790	656	+	.	ID="PENELOPE-1_DPLE";Tend="135";Tstart="35";shortTE="F";uid="466aca1c-9289-411c-b435-1e3d6f782374"
NC_045827.1	RepeatMasker	LINE/R2-Hero	6407933	6408273	2175	+	.	ID="R2-HERO-1_DPLE";Tend="1335";Tstart="995";shortTE="F";uid="5f287a7d-d7f8-42b9-95b5-d115a3806eb9"
NC_045827.1	RepeatMasker	LINE/Penelope	7048293	7048495	694	+	.	ID="PENELOPE-1_DPLE";TEgroup="NC_045827.1%7CPENELOPE-1_DPLE%7C43";Tend="148";Tstart="3";shortTE="F";uid="094e3944-da96-43f7-bf84-55fd735bfdc6"
NC_045827.1	RepeatMasker	LINE/R2-Hero	6170743	6170922	1153	+	.	ID="R2-HERO-1_DPLE";Tend="2513";Tstart="2319";shortTE="F";uid="98a655a1-9948-406b-bf8c-3691eb14d26c"
NC_045827.1	RepeatMasker	Unknown	1500713	1500911	435	+	.	ID="UNKNOWN-18_DPLE";TEgroup="NC_045827.1%7CUNKNOWN-18_DPLE%7C3";Tend="1301";Tstart="1095";shortTE="T";uid="0993b519-fbe3-45ad-9b4d-bf8028b3357a"
NC_045827.1	RepeatMasker	LINE/R1	6768770	6768965	419	+	.	ID="R1-1_HSAL";Tend="4483";Tstart="4281";shortTE="F";uid="54e3efa0-758b-488a-9ed1-e76dd7ffeb95"
NC_045827.1	RepeatMasker	RC/Helitron	3591866	3591984	955	+	.	ID="HELITRON-7_DPLE";Tend="612";Tstart="497";shortTE="F";uid="a02bc7f0-143f-4104-bdf3-07286bf5bd90"
NC_045827.1	RepeatMasker	SINE	6999615	6999758	1273	+	.	ID="HASE2-1_DPLE";Tend="301";Tstart="158";shortTE="F";uid="a9cc78b2-b08f-4295-a603-7654ab82b8cb"
NC_045827.1	RepeatMasker	LINE/CR1-Zenon	6132045	6132294	494	+	.	ID="ZENON-1_PPO";Tend="418";Tstart="181";shortTE="F";uid="6bc4b750-1919-44fc-b66e-f9919ab6e4ed"
NC_045827.1	RepeatMasker	Unknown	1477050	1477417	1948	+	.	ID="UNKNOWN-17_DPLE";Tend="1403";Tstart="1003";shortTE="F";uid="c8af04c6-2810-43ea-beb8-254796ed2351"
NC_045827.1	RepeatMasker	Simple_repeat	1470947	1471096	596	+	.	ID="(CACG)N";Tend="155";Tstart="4";shortTE="F";uid="d65cb60d-f06e-4f85-b8f3-522c869eb18f"
NC_045827.1	RepeatMasker	LINE/Penelope	3478302	3478427	630	+	.	ID="PENELOPE-1_DPLE";Tend="131";Tstart="2";shortTE="F";uid="b79a5845-afb0-431a-96de-d6c5da6e735b"
NC_045827.1	RepeatMasker	LINE/Penelope	808947	809524	2555	+	.	ID="PENELOPE-1_DPLE";Tend="788";Tstart="150";shortTE="F";uid="afe4918e-fa05-4ebe-abc3-87b36112e3c0"
NC_045827.1	RepeatMasker	Unknown	757617	757731	816	+	.	ID="UNKNOWN-32_DPLE";Tend="1527";Tstart="1413";shortTE="F";uid="6a0c3a87-b0e3-46d7-91d2-44f5fcddd8f2"
NC_045827.1	RepeatMasker	LINE/Penelope	5245142	5245403	1148	+	.	ID="PENELOPE-1_DPLE";Tend="251";Tstart="1";shortTE="F";uid="254e6c32-f6ca-4808-9f37-ff9542e796c8"
NC_045827.1	RepeatMasker	SINE	4246064	4246323	1829	+	.	ID="HASE2-1_DPLE";Tend="298";Tstart="23";shortTE="F";uid="0ef2e577-4705-4130-b8d8-915a1e92f963"
NC_045827.1	RepeatMasker	LINE/R2-Hero	3219847	3220425	2915	+	.	ID="R2-HERO-1_DPLE";Tend="2513";Tstart="1935";shortTE="F";uid="1eac319e-d760-42bf-8be4-26c590545e2c"
NC_045827.1	RepeatMasker	LINE/R2-Hero	1935372	1935907	3482	+	.	ID="R2-HERO-1_DPLE";Tend="2513";Tstart="1978";shortTE="F";uid="2c12627a-705c-4d8d-a574-3715b874290f"
NC_045827.1	RepeatMasker	RC/Helitron	7067806	7068007	416	+	.	ID="HELITRON-LIKE-1_HMEL";Tend="305";Tstart="108";shortTE="F";uid="ac7f03a3-0a70-4a68-b7c0-56aede37cf43"
NC_045827.1	RepeatMasker	LTR/Gypsy	7117854	7118045	835	+	.	ID="GYPSY-1_DPLE";Tend="3888";Tstart="3685";shortTE="F";uid="7755bc8d-9b9f-41b2-b057-8bdac5ddeeb4"
NC_045827.1	RepeatMasker	LTR/Gypsy	871698	871897	901	+	.	ID="GYPSY-1_DPLE";Tend="3888";Tstart="3689";shortTE="F";uid="53b5b30f-7b4c-4bec-81c9-c1338f8462de"
NC_045827.1	RepeatMasker	Unknown	1084546	1084932	1440	+	.	ID="UNKNOWN-1_DPLE";Tend="448";Tstart="33";shortTE="F";uid="a1f06e64-9436-4349-82c5-fd5f3e9d6e6b"
NC_045827.1	RepeatMasker	LINE/R2-Hero	1162307	1162612	2045	+	.	ID="R2-HERO-1_DPLE";Tend="2513";Tstart="2205";shortTE="F";uid="835d055f-e419-428f-8c7f-55c0df3beecd"
NC_045827.1	RepeatMasker	LINE/R2-Hero	3067218	3067328	689	+	.	ID="R2-HERO-1_DPLE";Tend="2334";Tstart="2212";shortTE="F";uid="151f8064-1528-4d35-b7e7-add12d0317c1"
NC_045827.1	RepeatMasker	RC/Helitron	4284371	4284940	3917	+	.	ID="HELITRON-7_DPLE";Tend="615";Tstart="1";shortTE="F";uid="1a5f99e0-8b4e-4936-9660-6d3bd7d0cd83"
NC_045827.1	RepeatMasker	LINE/RTE-BovB	2414684	2414903	515	+	.	ID="RTE-15_PPO";Tend="415";Tstart="195";shortTE="F";uid="091beb64-5fe0-4f24-b369-ea974c305eda"
NC_045827.1	RepeatMasker	Unknown	1614642	1615111	1950	+	.	ID="UNKNOWN-6_DPLE";TEgroup="NC_045827.1%7CUNKNOWN-6_DPLE%7C1";Tend="2017";Tstart="1327";shortTE="F";uid="fb0cb359-6eac-4ec0-bbdf-53d624bd5f60"
NC_045827.1	RepeatMasker	LINE/RTE-RTE	4828253	4828439	455	+	.	ID="RTE-17_PPO";Tend="216";Tstart="30";shortTE="F";uid="013b3da6-021f-403f-9e15-c475cc12082a"
NC_045827.1	RepeatMasker	LINE/CR1	2353849	2354496	3572	+	.	ID="CR1-1_DPLE";Tend="727";Tstart="12";shortTE="F";uid="65af16d2-4a38-4f82-aba5-215d099d2297"
NC_045827.1	RepeatMasker	LINE/Penelope	4247616	4247744	923	+	.	ID="PENELOPE-1_DPLE";Tend="149";Tstart="31";shortTE="F";uid="046229a1-8f8a-4f68-9871-f987b75bf20f"
NC_045827.1	RepeatMasker	LINE/Penelope	1876264	1877343	6192	+	.	ID="PENELOPE-2_DPLE";Tend="1124";Tstart="1";shortTE="F";uid="7878d4b0-a6a7-430a-ab5e-c500b746640d"
NC_045827.1	RepeatMasker	LINE/R2-Hero	1461237	1461350	601	+	.	ID="R2-HERO-1_DPLE";Tend="2458";Tstart="2339";shortTE="F";uid="46c39822-5e7b-4d5c-88c3-bc5f108a2041"
NC_045827.1	RepeatMasker	RC/Helitron	6024101	6024398	1416	+	.	ID="HELITRON-1_DANA";Tend="1677";Tstart="1384";shortTE="F";uid="44e29168-7d3e-44a4-85ee-4886ea4dd7a1"
NC_045827.1	RepeatMasker	Unknown	685322	686182	5674	+	.	ID="UNKNOWN-20_DPLE";Tend="1328";Tstart="466";shortTE="F";uid="6962f9bb-b771-49ff-be1c-4591a369df95"
NC_045827.1	RepeatMasker	DNA/TcMar-Mariner	6769390	6769627	532	+	.	ID="MARINER-4_BM";Tend="407";Tstart="170";shortTE="F";uid="dfd8573d-beae-4456-8055-8afd80bf8226"
NC_045827.1	RepeatMasker	LINE/R2-Hero	526212	526392	1086	+	.	ID="R2-HERO-1_DPLE";Tend="2507";Tstart="2326";shortTE="F";uid="2d7e5824-a3c1-4863-90d7-9eb1b602fd42"
NC_045827.1	RepeatMasker	LINE/Penelope	5322660	5322815	915	+	.	ID="PENELOPE-1_DPLE";Tend="156";Tstart="5";shortTE="F";uid="8e0272b5-180d-493c-a9eb-136e3ef37aae"
NC_045827.1	RepeatMasker	LINE/Penelope	565621	565778	520	+	.	ID="PENELOPE-1_DPLE";Tend="164";Tstart="2";shortTE="F";uid="cbe21fbf-f58d-48da-b2b6-f00d7a6a2809"
NC_045827.1	RepeatMasker	LTR	3015130	3015256	427	+	.	ID="LTR-5_DPLE";Tend="3441";Tstart="3318";shortTE="F";uid="ce3f1879-0285-4db7-a79a-6a0911f555b0"
NC_045827.1	RepeatMasker	Unknown	1900224	1900581	2364	+	.	ID="UNKNOWN-34_DPLE";Tend="351";Tstart="1";shortTE="F";uid="a3e3405b-383b-4cdb-be7c-30da7a556be7"
NC_045827.1	RepeatMasker	Unknown	5109501	5109836	1901	+	.	ID="UNKNOWN-34_DPLE";Tend="349";Tstart="1";shortTE="F";uid="c61a18c8-7593-478e-a1f2-9dff28a9e6aa"
NC_045827.1	RepeatMasker	RC/Helitron	2776265	2776563	503	+	.	ID="HELITRON-N6_RPR";Tend="330";Tstart="1";shortTE="F";uid="f291e3f2-f4ca-45f8-aa02-705a0cc74bf0"
NC_045827.1	RepeatMasker	LINE/Penelope	3540044	3540184	499	+	.	ID="PENELOPE-1_DPLE";Tend="238";Tstart="97";shortTE="F";uid="06a6a947-5333-432b-ae91-ab1ee2b1f5a6"
NC_045827.1	RepeatMasker	Unknown	7061278	7061598	1159	+	.	ID="UNKNOWN-34_DPLE";Tend="330";Tstart="1";shortTE="F";uid="4dc35e4c-02f3-42ff-b1b0-0bd0757dec55"
NC_045827.1	RepeatMasker	DNA	2014443	2014645	1294	+	.	ID="DNA-MARINER%3F-3_DPLE";Tend="1001";Tstart="812";shortTE="F";uid="a8a68324-d552-44f4-b4d8-96a3b7c95d40"
NC_045827.1	RepeatMasker	LINE/I-Jockey	4594804	4595159	531	+	.	ID="I-JOCKEY-1_DPLE";Tend="383";Tstart="21";shortTE="F";uid="e3be4279-6970-4241-aa4e-ad57195a99b2"
NC_045827.1	RepeatMasker	LINE/Penelope	1639514	1639661	728	+	.	ID="PENELOPE-1_DPLE";Tend="191";Tstart="37";shortTE="F";uid="8c6eabc4-e7e4-4e7c-a179-ec0db102f8da"
NC_045827.1	RepeatMasker	LINE/R2-Hero	527849	528001	1194	+	.	ID="R2-HERO-1_DPLE";Tend="2513";Tstart="2361";shortTE="F";uid="6641c031-a57e-4765-aef6-38e79464e3cc"
NC_045827.1	RepeatMasker	RC/Helitron	5514209	5514447	1059	+	.	ID="HELITRON-6_DPLE";TEgroup="NC_045827.1%7CHELITRON-6_DPLE%7C2";Tend="336";Tstart="4";shortTE="T";uid="f8ada3bf-3acb-4177-8e77-7ecb0b63b0ea"
NC_045827.1	RepeatMasker	LINE/Penelope	6641829	6642074	678	+	.	ID="PENELOPE-1_DPLE";TEgroup="NC_045827.1%7CPENELOPE-1_DPLE%7C38";Tend="144";Tstart="1";shortTE="F";uid="18660add-4ab0-4871-ae25-77f9e3ff5678"
NC_045827.1	RepeatMasker	LTR/Gypsy	2256713	2256920	974	+	.	ID="GYPSY-1_DPLE";Tend="3888";Tstart="3685";shortTE="F";uid="408c6ef6-b3f3-463c-9949-e1432dbd4537"
NC_045827.1	RepeatMasker	LINE/R2-Hero	2172911	2173023	756	+	.	ID="R2-HERO-1_DPLE";Tend="2513";Tstart="2400";shortTE="F";uid="99170ae8-b6bb-467b-821b-0d3a1a0fce57"
NC_045827.1	RepeatMasker	DNA/hAT-Blackjack	1965366	1965748	450	+	.	ID="HAT-26_LMI";Tend="2322";Tstart="1940";shortTE="F";uid="a0b5a163-49d5-44ab-b66c-b8837a9bfe6f"
NC_045827.1	RepeatMasker	LINE/RTE-BovB	3434675	3434834	613	+	.	ID="RTE-9_PPO";Tend="333";Tstart="177";shortTE="F";uid="0413b22d-dffc-49c1-b56e-bd9bd361a0e1"
NC_045827.1	RepeatMasker	LINE/Penelope	1905418	1905699	1032	+	.	ID="PENELOPE-1_DPLE";TEgroup="NC_045827.1%7CPENELOPE-1_DPLE%7C15";Tend="153";Tstart="1";shortTE="F";uid="99269684-321a-4c37-a8ba-ad05251ad1d5"
NC_045827.1	RepeatMasker	LTR	3294749	3294884	414	+	.	ID="LTR-5_DPLE";Tend="2939";Tstart="2801";shortTE="F";uid="9d12cda8-b4cc-474e-aebd-4a2760a3d624"
NC_045827.1	RepeatMasker	LINE/Penelope	295696	295842	757	+	.	ID="PENELOPE-1_DPLE";Tend="147";Tstart="1";shortTE="F";uid="251a127f-17ef-4031-a24b-0c63842ec85c"
NC_045827.1	RepeatMasker	SINE	7070309	7070609	2514	+	.	ID="HASE2-1_DPLE";Tend="301";Tstart="1";shortTE="F";uid="791ae7dd-bc7f-4da5-9396-52826d438b97"
NC_045827.1	RepeatMasker	LINE/Penelope	3893588	3893692	617	+	.	ID="PENELOPE-1_DPLE";Tend="149";Tstart="45";shortTE="F";uid="895e7b0b-e90b-41dd-b330-eb8437f51953"
NC_045827.1	RepeatMasker	SINE	1597284	1597484	1716	+	.	ID="HASE2-1_DPLE";Tend="301";Tstart="101";shortTE="F";uid="2997516d-2b52-4de6-af87-576875baed3d"
NC_045827.1	RepeatMasker	Unknown	375925	376158	537	-	.	ID="UNKNOWN-4_DPLE";Tend="380";Tstart="145";shortTE="F";uid="a3328e56-7f01-4f17-b8cd-3b4ffb98baf3"
NC_045827.1	RepeatMasker	SINE	1478754	1478903	1249	-	.	ID="HASE2-1_DPLE";Tend="294";Tstart="145";shortTE="F";uid="b1f575ea-3c73-4a61-8818-df968b21d0b8"
NC_045827.1	RepeatMasker	LINE/R2-Hero	5226932	5227097	1221	-	.	ID="R2-HERO-1_DPLE";Tend="2513";Tstart="2348";shortTE="F";uid="b2487981-5bb3-4845-bac4-e5bfbb7cc8de"
NC_045827.1	RepeatMasker	LINE/Penelope	3976325	3976433	670	-	.	ID="PENELOPE-1_DPLE";Tend="134";Tstart="9";shortTE="F";uid="91d502fd-bcd7-4712-bbdf-00cf670966d9"
NC_045827.1	RepeatMasker	LTR/Gypsy	2037930	2038119	944	-	.	ID="GYPSY-1_DPLE";Tend="3878";Tstart="3688";shortTE="F";uid="2b818971-e777-4450-aca4-23aeca7c66e3"
NC_045827.1	RepeatMasker	LINE/Penelope	2312843	2313095	1406	-	.	ID="PENELOPE-1_DPLE";Tend="502";Tstart="247";shortTE="F";uid="c0257ec3-941d-4d3c-9574-f5c15e186a9b"
NC_045827.1	RepeatMasker	LINE/Penelope	6662783	6662919	721	-	.	ID="PENELOPE-1_DPLE";Tend="150";Tstart="10";shortTE="F";uid="124d3a47-8e4d-4179-ba59-c5ccd802e988"
NC_045827.1	RepeatMasker	RC/Helitron	1299386	1299551	1182	-	.	ID="HELITRON-7_DPLE";Tend="615";Tstart="446";shortTE="F";uid="f0394ecf-8425-4771-9709-04fe143a0766"
NC_045827.1	RepeatMasker	LTR/Gypsy	114992	115187	919	-	.	ID="GYPSY-1_DPLE";Tend="3884";Tstart="3688";shortTE="F";uid="c61edfff-476f-42de-9d31-019399aae54a"
NC_045827.1	RepeatMasker	LINE/Penelope	6686004	6686132	495	-	.	ID="PENELOPE-1_DPLE";Tend="144";Tstart="1";shortTE="F";uid="ff922557-3ed0-4409-aa73-1213ca094026"
NC_045827.1	RepeatMasker	LINE/Penelope	284407	284635	491	-	.	ID="PENELOPE-1_DPLE";TEgroup="NC_045827.1%7CPENELOPE-1_DPLE%7C2";Tend="153";Tstart="3";shortTE="F";uid="0857eae1-20e3-4dfc-a95a-276224d30723"
NC_045827.1	RepeatMasker	RC/Helitron	7115464	7115653	1395	-	.	ID="HELITRON-7_DPLE";Tend="198";Tstart="1";shortTE="F";uid="22f12ef9-a0b1-4118-bbab-0b6431cd877f"
NC_045827.1	RepeatMasker	LINE/Dong-R4	812779	812923	575	-	.	ID="R4_HMEL";Tend="146";Tstart="1";shortTE="F";uid="ac53a704-5d0b-43cd-8c5d-0dfd34c13a28"
NC_045827.1	RepeatMasker	LINE/Penelope	6816210	6816332	478	-	.	ID="PENELOPE-1_DPLE";Tend="147";Tstart="20";shortTE="F";uid="2e509ea1-607c-4388-863d-29e725bf01dd"
NC_045827.1	RepeatMasker	Unknown	4594784	4594901	468	-	.	ID="UNKNOWN-32_DPLE";Tend="1526";Tstart="1408";shortTE="F";uid="4c5a8a9f-b3e0-4655-a603-160531f0ebce"
NC_045827.1	RepeatMasker	LINE/Penelope	6852327	6852909	1450	-	.	ID="PENELOPE-1_DPLE";Tend="782";Tstart="150";shortTE="F";uid="8835ef74-f7b4-4741-88a6-8abbb6843ab1"
NC_045827.1	RepeatMasker	LINE/I-Jockey	760018	760206	526	-	.	ID="I-JOCKEY-1_DPLE";Tend="196";Tstart="8";shortTE="F";uid="dc263497-da9f-482e-b3b1-f7ffd951dcc7"
NC_045827.1	RepeatMasker	LINE/Penelope	2558094	2558244	880	-	.	ID="PENELOPE-1_DPLE";Tend="151";Tstart="1";shortTE="F";uid="d3d4baff-d1a2-48f9-b231-b741fffb3fd1"
NC_045827.1	RepeatMasker	RC/Helitron	1924940	1925224	862	-	.	ID="HELITRON-6_DPLE";TEgroup="NC_045827.1%7CHELITRON-6_DPLE%7C1";Tend="397";Tstart="4";shortTE="F";uid="3115133d-497a-460b-bad0-cb33ac364e20"
NC_045827.1	RepeatMasker	DNA/TcMar-Mariner	3143220	3143784	448	-	.	ID="MARINER-1_DPE";Tend="1227";Tstart="663";shortTE="F";uid="63ee0206-468e-4d6a-8ae1-6abe98a56376"
NC_045827.1	RepeatMasker	RC/Helitron	347581	348257	801	-	.	ID="HELITRON-8_DRH";Tend="568";Tstart="63";shortTE="F";uid="c0604ce7-db27-4567-b3d9-9c6d24d23be4"
NC_045827.1	RepeatMasker	DNA/TcMar-Tc1	461434	462916	7447	-	.	ID="TC1-4_DPLE";TEgroup="NC_045827.1%7CTC1-4_DPLE%7C1";Tend="1615";Tstart="5";shortTE="F";uid="018a7322-2e5a-4bce-81d0-977273ae9ac6"
NC_045827.1	RepeatMasker	LINE/Penelope	3043560	3043672	424	-	.	ID="PENELOPE-1_DPLE";Tend="150";Tstart="35";shortTE="F";uid="83ae1fb9-c495-481b-883f-fe47180a9cb6"
NC_045827.1	RepeatMasker	LINE/Penelope	6969552	6969695	633	-	.	ID="PENELOPE-1_DPLE";Tend="142";Tstart="1";shortTE="F";uid="e8668cac-ca37-4254-938d-fafa17821ddc"
NC_045827.1	RepeatMasker	LINE/CR1	779460	780011	3008	-	.	ID="CR1-1_DPLE";Tend="1836";Tstart="1303";shortTE="F";uid="ae1e52c6-949a-4550-aadd-2d9596b16c22"
NC_045827.1	RepeatMasker	DNA/CMC-Chapaev-3	37889	38102	493	-	.	ID="CHAPAEV3-2_NVI";Tend="1559";Tstart="1330";shortTE="F";uid="77e5c919-ae06-46be-ba1b-914e68fd35c8"
NC_045827.1	RepeatMasker	Unknown	2967000	2967132	580	-	.	ID="UNKNOWN-28_DPLE";Tend="4347";Tstart="4209";shortTE="F";uid="752bf5b5-e73e-4157-b6ef-669ab07d7d5c"
NC_045827.1	RepeatMasker	LINE/RTE-RTE	2298754	2299044	2440	-	.	ID="RTE-7_DPL";Tend="534";Tstart="244";shortTE="F";uid="a7d299cd-54ea-4b34-82fe-0cf3501cf918"
NC_045827.1	RepeatMasker	SINE	2656736	2657028	2263	-	.	ID="HASE2-1_DPLE";Tend="299";Tstart="4";shortTE="F";uid="5ca4c4ee-7e73-4a76-be76-20fb60feac96"
NC_045827.1	RepeatMasker	Unknown	2049275	2049591	2653	-	.	ID="UNKNOWN-4_DPLE";Tend="391";Tstart="62";shortTE="F";uid="57e0beec-f8b5-4096-b401-160432b18d29"
NC_045827.1	RepeatMasker	LINE/R2-Hero	7131543	7131835	1826	-	.	ID="R2-HERO-1_DPLE";Tend="2512";Tstart="2225";shortTE="F";uid="6027c831-c2c0-4395-9e99-8895ac6ab9c2"
NC_045827.1	RepeatMasker	RC/Helitron	1078777	1079281	3449	-	.	ID="HELITRON-7_DPLE";Tend="525";Tstart="1";shortTE="F";uid="1c90d22e-e29b-4680-998b-7dd1c8e451ca"
NC_045827.1	RepeatMasker	SINE	256906	257036	843	-	.	ID="HASE2-1_DPLE";Tend="297";Tstart="166";shortTE="F";uid="5d5411c1-4028-4b38-905f-fd208673c71a"
NC_045827.1	RepeatMasker	LINE/R2-Hero	1415573	1415934	564	-	.	ID="R2-HERO-1_DPLE";TEgroup="NC_045827.1%7CR2-HERO-1_DPLE%7C4";Tend="2513";Tstart="1951";shortTE="T";uid="777d03bb-f78f-4092-b58b-afbf03712fa9"
NC_045827.1	RepeatMasker	Unknown	2393151	2393498	1266	-	.	ID="REP-3_LMI";Tend="349";Tstart="1";shortTE="F";uid="a32fa87b-264a-41c3-9841-da9c6fea44d4"
NC_045827.1	RepeatMasker	LINE/R2-Hero	4429513	4429837	1873	-	.	ID="R2-HERO-1_DPLE";Tend="2513";Tstart="2164";shortTE="F";uid="59b4943d-d8b2-45b3-8d5b-bd7f460f9dd2"
NC_045827.1	RepeatMasker	LINE/RTE-RTE	2474259	2475114	996	-	.	ID="RTE-3_DPL";Tend="2594";Tstart="1685";shortTE="F";uid="73373113-116e-4410-84c1-a9577832d68b"
NC_045827.1	RepeatMasker	Unknown	954008	954397	2303	-	.	ID="UNKNOWN-4_DPLE";Tend="391";Tstart="1";shortTE="F";uid="b2399a7b-5e9e-46a9-a955-041ada5382e3"
NC_045827.1	RepeatMasker	DNA/TcMar-Tc1	4434827	4435907	6481	-	.	ID="TC1-3_DPLE";TEgroup="NC_045827.1%7CTC1-3_DPLE%7C1";Tend="1606";Tstart="3";shortTE="F";uid="b4056c1c-5880-4e9f-aed8-494e9bc05894"
NC_045827.1	RepeatMasker	SINE	900952	901258	2240	-	.	ID="HASE2-1_DPLE";Tend="301";Tstart="1";shortTE="F";uid="6bd345a1-c7a1-42dc-871a-4b9a0a1cd922"
NC_045827.1	RepeatMasker	LINE/Penelope	1630136	1631509	12435	-	.	ID="PENELOPE-1_DPLE";Tend="1375";Tstart="1";shortTE="F";uid="10dc177a-f890-4c3d-9cd5-5ac9db5b5232"
NC_045827.1	RepeatMasker	Unknown	7360	7506	640	-	.	ID="UNKNOWN-14_DPLE";Tend="2191";Tstart="2059";shortTE="F";uid="aee6c1b0-4229-4b78-b8b2-c72ce2ef87f1"
NC_045827.1	RepeatMasker	LINE/Penelope	3923456	3923702	668	-	.	ID="PENELOPE-1_DPLE";TEgroup="NC_045827.1%7CPENELOPE-1_DPLE%7C24";Tend="150";Tstart="1";shortTE="T";uid="c3d61326-c792-45cd-976b-fee0c90f92d6"
NC_045827.1	RepeatMasker	LTR/Gypsy	1609480	1609604	502	-	.	ID="GYPSY-1_DPLE";Tend="3868";Tstart="3728";shortTE="F";uid="990fa2ef-f9a9-4b85-86ce-9931114db7cf"
NC_045827.1	RepeatMasker	DNA/TcMar-Tc1	3265178	3265767	1680	-	.	ID="MAR1_BM";Tend="627";Tstart="2";shortTE="F";uid="cfb0ab55-d752-48d2-9311-700011f17724"
NC_045827.1	RepeatMasker	RC/Helitron	847527	847659	417	-	.	ID="HELITRON-LIKE-1_HMEL";Tend="189";Tstart="54";shortTE="F";uid="0fd0ffed-6876-4a0f-b6f7-ed033f61a3ff"
NC_045827.1	RepeatMasker	DNA	7190664	7190785	1113	-	.	ID="DNA-MARINER%3F-3_DPLE";Tend="999";Tstart="878";shortTE="F";uid="05b7488c-381b-445e-b0ef-89b40b48a72f"
NC_045827.1	RepeatMasker	RC/Helitron	7000151	7000392	588	-	.	ID="HELITRON-LIKE-1_HMEL";Tend="278";Tstart="34";shortTE="F";uid="1cb7a37b-e87a-4b37-aced-b6945b827c3a"
NC_045827.1	RepeatMasker	SINE	6954978	6955273	2374	-	.	ID="HASE2-1_DPLE";Tend="295";Tstart="1";shortTE="F";uid="4357e463-7689-4dfc-ac08-1f6634e1304b"
NC_045827.1	RepeatMasker	LINE/Penelope	2446385	2446744	1074	-	.	ID="PENELOPE-1_DPLE";Tend="477";Tstart="114";shortTE="F";uid="536ca618-8743-4571-ab2a-9c32ece68613"
NC_045827.1	RepeatMasker	DNA/TcMar-Tc1	6643954	6645846	17336	-	.	ID="TC1-2_DPLE";Tend="2296";Tstart="404";shortTE="F";uid="5d4c706f-d696-41c9-bcce-d0b44b29e4e3"
NC_045827.1	RepeatMasker	LTR	1656143	1656293	821	-	.	ID="LTR-5_DPLE";Tend="2945";Tstart="2788";shortTE="F";uid="416827d6-3617-47a4-b240-59bd7008b5d2"
NC_045827.1	RepeatMasker	SINE	866099	866220	961	-	.	ID="HASE2-1_DPLE";Tend="292";Tstart="171";shortTE="F";uid="b1c7ab9d-920b-419c-b816-7a56fcc2917a"
NC_045827.1	RepeatMasker	Unknown	3202819	3203234	3043	-	.	ID="UNKNOWN-8_DPLE";Tend="510";Tstart="55";shortTE="F";uid="58220bdc-0882-4c3e-8704-a009633537a4"
NC_045827.1	RepeatMasker	LINE/Penelope	817603	817755	524	-	.	ID="PENELOPE-1_DPLE";Tend="181";Tstart="26";shortTE="F";uid="98bb55d9-c685-4655-bfb2-fb1a9ddffaf3"
NC_045827.1	RepeatMasker	LINE/Penelope	5411235	5411374	444	-	.	ID="PENELOPE-1_DPLE";Tend="401";Tstart="262";shortTE="F";uid="96a092e5-4450-4972-9dd6-4704c9a1ec30"
NC_045827.1	RepeatMasker	LINE/Penelope	5137573	5137716	748	-	.	ID="PENELOPE-1_DPLE";Tend="242";Tstart="96";shortTE="F";uid="b99f613e-f9e9-4857-9cd8-071321c9b3f4"
NC_045827.1	RepeatMasker	SINE	3190364	3190610	1168	-	.	ID="HASE2-1_DPLE";Tend="288";Tstart="2";shortTE="F";uid="ef3ab449-ed47-4823-93f4-f23db65e0d7d"
NC_045827.1	RepeatMasker	LINE/R2-Hero	6449592	6451318	11053	-	.	ID="R2-HERO-1_DPLE";Tend="2513";Tstart="772";shortTE="F";uid="abff7f79-fef5-4bad-ac99-3870c7f29fd5"
NC_045827.1	RepeatMasker	DNA/Maverick	2224749	2224970	409	-	.	ID="POLINTON-1_ACE";Tend="6716";Tstart="6512";shortTE="F";uid="b3356309-5e4c-4a02-82eb-97aceca326be"
NC_045827.1	RepeatMasker	Unknown	1518643	1518913	1047	-	.	ID="REP-3_LMI";Tend="271";Tstart="1";shortTE="F";uid="01845b8a-ad4e-4b84-9c2c-1f865951ad5c"
NC_045827.1	RepeatMasker	LTR	792144	792304	689	-	.	ID="LTR-5_DPLE";Tend="2945";Tstart="2788";shortTE="F";uid="0314a9a4-dc56-4b5b-9370-9e25f133a96d"
NC_045827.1	RepeatMasker	Unknown	1808743	1809125	2326	-	.	ID="UNKNOWN-4_DPLE";Tend="392";Tstart="2";shortTE="F";uid="67c8a278-2a6e-4417-aa9b-ed776da648df"
NC_045827.1	RepeatMasker	LINE/Penelope	2607361	2607507	900	-	.	ID="PENELOPE-1_DPLE";Tend="147";Tstart="1";shortTE="F";uid="6beb4059-0149-462b-908f-f86283f65acb"
NC_045827.1	RepeatMasker	LINE/R1	2636527	2636752	1427	-	.	ID="R1-1_DPLE";Tend="2739";Tstart="2449";shortTE="F";uid="93c8894c-c561-467f-a7a4-42ea2b5eeefb"
NC_045827.1	RepeatMasker	DNA/TcMar-Mariner	6503133	6503426	841	-	.	ID="MARINER-30_AEC";Tend="1268";Tstart="950";shortTE="F";uid="5776e77d-1066-40b1-ba96-1fc09a86b6d1"
NC_045827.1	RepeatMasker	LINE/Penelope	2192786	2192904	669	-	.	ID="PENELOPE-1_DPLE";Tend="148";Tstart="33";shortTE="F";uid="c080e30d-d5c5-4559-94f5-0fb81a3b6bce"
NC_045827.1	RepeatMasker	LINE/R2-Hero	2767505	2767928	2824	-	.	ID="R2-HERO-1_DPLE";Tend="2487";Tstart="2050";shortTE="F";uid="e3a0adf0-431f-492b-9e67-e4a5f11f6b11"
NC_045827.1	RepeatMasker	LTR/Gypsy	6019583	6020524	845	-	.	ID="GYPSY-6_CFL-I";Tend="2662";Tstart="1726";shortTE="F";uid="c044804d-0878-4a83-b904-e16d639a4c81"
NC_045827.1	RepeatMasker	SINE	2678540	2678838	2432	-	.	ID="HASE2-1_DPLE";Tend="299";Tstart="1";shortTE="F";uid="035b4339-3a97-4628-acfc-f6453a2327e8"
NC_045827.1	RepeatMasker	LINE/CR1-Zenon	3340651	3340834	528	-	.	ID="ZENON-2_HMEL";Tend="2192";Tstart="2004";shortTE="F";uid="74ecc2b4-44e5-495a-974f-927781e3a883"
NC_045827.1	RepeatMasker	LINE/R2-Hero	6820946	6821504	1868	-	.	ID="R2-HERO-1_DPLE";TEgroup="NC_045827.1%7CR2-HERO-1_DPLE%7C34";Tend="1344";Tstart="668";shortTE="F";uid="03feadb5-ab97-4593-97ed-84ac2cfacdbe"
NC_045827.1	RepeatMasker	LINE/Penelope	7077843	7078002	1303	-	.	ID="PENELOPE-1_DPLE";Tend="161";Tstart="1";shortTE="F";uid="ff1290bc-a2e0-4136-8973-e3341031cce9"
NC_045827.1	RepeatMasker	LTR	2343258	2343567	2180	-	.	ID="LTR-1_DPLE";Tend="1666";Tstart="1361";shortTE="F";uid="f07c3d73-5c50-45d3-a1cf-735cdd118d17"
NC_045827.1	RepeatMasker	LINE/Proto2	446953	447502	979	-	.	ID="PROTO2-1_PPO";Tend="2364";Tstart="1863";shortTE="F";uid="8b913d08-b177-4461-baf5-de532e089e44"
NC_045827.1	RepeatMasker	LTR/Gypsy	420036	420205	603	-	.	ID="GYPSY-1_DPLE";Tend="3863";Tstart="3687";shortTE="F";uid="eb16af6d-0c3a-4851-96fb-4abd836ebf5f"
NC_045827.1	RepeatMasker	LINE/R2-Hero	2437945	2438119	1207	-	.	ID="R2-HERO-1_DPLE";Tend="2513";Tstart="2339";shortTE="F";uid="0532224f-c1ff-4b36-b085-5b02c12d5854"
NC_045827.1	RepeatMasker	LINE/Penelope	7165034	7165140	522	-	.	ID="PENELOPE-1_DPLE";Tend="138";Tstart="33";shortTE="F";uid="c45dcaf6-38a9-48a2-90ef-6dbcdf5b9e32"
NC_045827.1	RepeatMasker	LINE/Penelope	3670969	3671226	699	-	.	ID="PENELOPE-1_DPLE";TEgroup="NC_045827.1%7CPENELOPE-1_DPLE%7C23";Tend="147";Tstart="1";shortTE="F";uid="8217880a-dbbe-427f-ba56-f0d3b6d6f339"
NC_045827.1	RepeatMasker	DNA/hAT-Ac	1338234	1338537	538	-	.	ID="HAT-3_DF";Tend="748";Tstart="433";shortTE="F";uid="4ade79c1-b4bf-4859-8779-953a0dd79311"
NC_045827.1	RepeatMasker	Unknown	6712390	6712708	2322	-	.	ID="UNKNOWN-16_DPLE";Tend="321";Tstart="1";shortTE="F";uid="71d6ca65-ef97-4713-903f-e66bdf031f7a"
NC_045827.1	RepeatMasker	RC/Helitron	4196173	4196429	550	-	.	ID="HELITRON-6_DPLE";Tend="392";Tstart="3";shortTE="F";uid="95ee3b54-1c17-4df8-9ce7-7adec9d569cd"
NC_045827.1	RepeatMasker	Unknown	6907673	6908006	1629	-	.	ID="UNKNOWN-34_DPLE";Tend="351";Tstart="1";shortTE="F";uid="51fdc407-e9cf-42b4-bebb-88438c787566"
NC_045827.1	RepeatMasker	LINE/R2-Hero	1887941	1888418	2312	-	.	ID="R2-HERO-1_DPLE";TEgroup="NC_045827.1%7CR2-HERO-1_DPLE%7C6";Tend="2512";Tstart="1480";shortTE="F";uid="7f819611-51df-49c6-bb3b-5e4a0b556d99"
NC_045827.1	RepeatMasker	LINE/Penelope	5773990	5774123	865	-	.	ID="PENELOPE-2_DPLE";Tend="1084";Tstart="949";shortTE="F";uid="a21dd449-4380-4a16-979c-e274ccd90a16"
NC_045827.1	RepeatMasker	LINE/R2-Hero	4246670	4246822	891	-	.	ID="R2-HERO-1_DPLE";Tend="2512";Tstart="2363";shortTE="F";uid="28c2c012-20ef-41a5-bf62-2462f984fb80"
NC_045827.1	RepeatMasker	LINE/Penelope	571440	572172	2386	-	.	ID="PENELOPE-1_DPLE";Tend="765";Tstart="8";shortTE="F";uid="9fe33f5e-7270-412d-8f02-afffe8836ff8"
NC_045827.1	RepeatMasker	RC/Helitron	3026081	3026316	638	-	.	ID="HELITRON-LIKE-8_HMEL";Tend="247";Tstart="1";shortTE="F";uid="7a8bad4a-4056-4d8c-afee-0679cc087a8a"
NC_045827.1	RepeatMasker	LINE/RTE-BovB	5714585	5714739	859	-	.	ID="RTE-9_PPO";Tend="284";Tstart="130";shortTE="F";uid="2a84bfdc-035e-4265-a17c-6e9cabaf987e"
NC_045827.1	RepeatMasker	SINE	3443034	3443364	2046	-	.	ID="HASE2-1_DPLE";TEgroup="NC_045827.1%7CHASE2-1_DPLE%7C1";Tend="298";Tstart="67";shortTE="F";uid="c82ba789-b896-4685-a24d-8255f25edf1f"
NC_045827.1	RepeatMasker	LTR/Gypsy	1482179	1482333	617	-	.	ID="GYPSY-1_DPLE";Tend="3867";Tstart="3689";shortTE="F";uid="2b52ae13-88d6-49a8-918c-6a94b13bb85c"
NC_045827.1	RepeatMasker	LINE/R2-Hero	5948296	5949557	8459	-	.	ID="R2-HERO-1_DPLE";TEgroup="NC_045827.1%7CR2-HERO-1_DPLE%7C26";Tend="2513";Tstart="1004";shortTE="F";uid="f67820c9-1ca5-4347-98ad-c5f630ab80c6"
NC_045827.1	RepeatMasker	LTR/Gypsy	1775612	1775827	823	-	.	ID="GYPSY-1_DPLE";Tend="3894";Tstart="3681";shortTE="F";uid="6bfc8bac-6423-43d4-83ed-bdd400579186"
NC_045827.1	RepeatMasker	Unknown	3307092	3307424	1341	-	.	ID="UNKNOWN-34_DPLE";Tend="350";Tstart="2";shortTE="F";uid="f4db8996-5930-4f20-961d-6cfeb9ddd6a8"
NC_045827.1	RepeatMasker	LINE/Penelope	1508151	1508278	516	-	.	ID="PENELOPE-1_DPLE";Tend="235";Tstart="100";shortTE="F";uid="17b4d5c3-1b93-499e-8edb-8363166a3a11"
NC_045827.1	RepeatMasker	Unknown	874763	874938	454	-	.	ID="UNKNOWN-18_DPLE";Tend="1284";Tstart="1106";shortTE="F";uid="4c4d7f38-15fc-42ef-99e5-3d4323a709a2"
NC_045827.1	RepeatMasker	LINE/R2-Hero	2157891	2158041	1043	-	.	ID="R2-HERO-1_DPLE";Tend="2011";Tstart="1861";shortTE="F";uid="5c4b8396-ec1f-4675-8c73-a4dfb0934db4"
NC_045827.1	RepeatMasker	LINE/Penelope	2839047	2839152	682	-	.	ID="PENELOPE-1_DPLE";Tend="144";Tstart="39";shortTE="F";uid="9816020d-378a-44f5-ae95-9afd5f32c9dc"
NC_045827.1	RepeatMasker	DNA/TcMar-Tc1	1936517	1937793	11413	-	.	ID="TC1-2_DPLE";Tend="1310";Tstart="1";shortTE="F";uid="567cee12-aaac-4683-affd-31b870b8a5cd"
NC_045827.1	RepeatMasker	LINE/R2-Hero	5421043	5421245	1328	-	.	ID="R2-HERO-1_DPLE";Tend="2059";Tstart="1854";shortTE="F";uid="a6f30bfa-9ef0-4f8d-8509-1f6b6c6aaab7"
NC_045827.1	RepeatMasker	LTR/Gypsy	6130	6591	621	-	.	ID="GYPSY-7_BM-I";Tend="920";Tstart="459";shortTE="F";uid="f1012233-a320-441d-bd9e-296e5f11147b"
NC_045827.1	RepeatMasker	Unknown	5307169	5307375	535	-	.	ID="UNKNOWN-42_DPLE";Tend="1912";Tstart="1706";shortTE="F";uid="5507ced4-ae33-4ece-92de-2ad6ba4390b0"
NC_045827.1	RepeatMasker	LINE/Penelope	7089057	7089169	443	-	.	ID="PENELOPE-1_DPLE";Tend="141";Tstart="2";shortTE="F";uid="d6837e75-2d92-4d2a-9a27-c70f20cc150e"
NC_045827.1	RepeatMasker	DNA/TcMar-Tc1	1499664	1500246	951	-	.	ID="MAR1_BM";TEgroup="NC_045827.1%7CMAR1_BM%7C1";Tend="1290";Tstart="36";shortTE="F";uid="de0a180a-8592-4f36-a469-c2af4774ecbf"
NC_045827.1	RepeatMasker	LINE/R1	1781734	1782030	642	-	.	ID="R1-1_AEC";Tend="3089";Tstart="2796";shortTE="F";uid="cbb77ee4-40f3-4798-8ebc-ff5e13d15af0"
NC_045827.1	RepeatMasker	RC/Helitron	1363294	1363511	601	-	.	ID="HELITRON-N7_PPO";Tend="234";Tstart="1";shortTE="F";uid="7f639fbf-c07e-4bdd-a67e-4299dd1de14e"
NC_045827.1	RepeatMasker	RC/Helitron	3551858	3552046	1400	-	.	ID="HELITRON-3_DPLE";Tend="196";Tstart="1";shortTE="F";uid="fcd878d0-1208-49b2-aaac-a8e93a9a81b0"
NC_045827.1	RepeatMasker	DNA/TcMar-Tc1	6986795	6987780	1555	-	.	ID="MAR1_BM";TEgroup="NC_045827.1%7CMAR1_BM%7C2";Tend="1195";Tstart="23";shortTE="F";uid="01fec805-e765-4e82-bb63-d1a1dd91ed1f"
NC_045827.1	RepeatMasker	LINE/Penelope	1940479	1941120	502	-	.	ID="PENELOPE-1_DPLE";TEgroup="NC_045827.1%7CPENELOPE-1_DPLE%7C16";Tend="562";Tstart="1";shortTE="T";uid="6acaa96d-a0fc-4699-8312-cb20959e44de"
NC_045827.1	RepeatMasker	LTR/Gypsy	653165	653373	876	-	.	ID="GYPSY-1_DPLE";Tend="3888";Tstart="3684";shortTE="F";uid="ee197e4a-a996-4fd6-9905-be1c0b550ac5"
NC_045827.1	RepeatMasker	SINE	1621874	1622173	2182	-	.	ID="HASE2-1_DPLE";Tend="298";Tstart="1";shortTE="F";uid="8dbd8f88-4089-41d5-a9a7-ad9ccf560408"
NC_045827.1	RepeatMasker	LINE/R2-Hero	1209521	1209687	1177	-	.	ID="R2-HERO-1_DPLE";Tend="2508";Tstart="2333";shortTE="F";uid="63fa8824-7b54-482c-b3c5-69c9e94d9b99"
NC_045827.1	RepeatMasker	LINE/R2-Hero	5736120	5736973	4226	-	.	ID="R2-HERO-1_DPLE";TEgroup="NC_045827.1%7CR2-HERO-1_DPLE%7C25";Tend="2513";Tstart="1139";shortTE="F";uid="8a0050b5-3847-4982-aab7-b3ffd6fdeb31"
NC_045827.1	RepeatMasker	DNA/TcMar-Tc1	3271009	3271296	903	-	.	ID="MAR1_BM";Tend="886";Tstart="606";shortTE="F";uid="fef1ce1e-5183-4d70-b4e3-3d3e59724745"
NC_045827.1	RepeatMasker	LINE/Penelope	7113522	7113736	1047	-	.	ID="PENELOPE-1_DPLE";Tend="221";Tstart="3";shortTE="F";uid="32b8b12f-918a-449c-98c0-d49268acb71e"
NC_045827.1	RepeatMasker	LINE/I-Jockey	7022498	7022766	1318	-	.	ID="AG-JOCK-1";Tend="1476";Tstart="1227";shortTE="F";uid="c76cd932-fdad-49b7-a8d4-da3abff192c1"
NC_045827.1	RepeatMasker	DNA/TcMar-Tigger	2969923	2970263	431	-	.	ID="NMAR-5_HMEL";Tend="334";Tstart="1";shortTE="F";uid="37d8a021-d1f4-450e-8e97-ed24ab3e22a2"
NC_045827.1	RepeatMasker	Unknown	1513760	1514083	1099	-	.	ID="REP-3_LMI";Tend="333";Tstart="1";shortTE="F";uid="cf38c9ad-508a-43b9-b21c-97ceb0cd6e5c"
NC_045827.1	RepeatMasker	LTR/Gypsy	383676	383853	789	-	.	ID="GYPSY-1_DPLE";Tend="3875";Tstart="3679";shortTE="F";uid="5113f5c3-9b8c-4542-86dd-3e1616da1847"
NC_045827.1	RepeatMasker	Unknown	2203597	2203755	1061	-	.	ID="UNKNOWN-31_DPLE";Tend="652";Tstart="495";shortTE="F";uid="8d2daccf-3e75-41ef-a43d-85f94462fc65"
NC_045827.1	RepeatMasker	LINE/CR1	4204385	4204582	860	-	.	ID="CR1-2_DPLE";Tend="1138";Tstart="941";shortTE="F";uid="f463ef4d-7234-4166-9774-ed7f870e29ee"
NC_045827.1	RepeatMasker	LINE/Penelope	4342555	4342671	408	-	.	ID="PENELOPE-1_DPLE";TEgroup="NC_045827.1%7CPENELOPE-1_DPLE%7C28";Tend="162";Tstart="1";shortTE="T";uid="1a07750a-1608-461f-90a6-8388a6d6244c"
NC_045827.1	RepeatMasker	LINE/Penelope	486996	487218	597	-	.	ID="PENELOPE-2_DPLE";Tend="243";Tstart="18";shortTE="F";uid="577d3033-0fcd-405b-b481-1de8f61928b9"
NC_045827.1	RepeatMasker	Unknown	1470382	1470626	577	-	.	ID="UNKNOWN-42_DPLE";Tend="1955";Tstart="1724";shortTE="F";uid="5a9a4b92-f6a0-463e-ad67-4e030e0f77d8"
NC_045827.1	RepeatMasker	LINE/Penelope	661648	661775	734	-	.	ID="PENELOPE-1_DPLE";Tend="147";Tstart="2";shortTE="F";uid="a5322b2a-d3e1-4687-b07f-f1fe656afe00"
NC_045827.1	RepeatMasker	LINE/R2-Hero	6642370	6642583	1161	-	.	ID="R2-HERO-1_DPLE";Tend="2513";Tstart="2296";shortTE="F";uid="831ad5f6-f4f3-41d5-98e1-5a2e19873321"
NC_045827.1	RepeatMasker	LINE/I-Jockey	2204081	2205160	1648	-	.	ID="I-JOCKEY-1_DPLE";TEgroup="NC_045827.1%7CI-JOCKEY-1_DPLE%7C1";Tend="2155";Tstart="37";shortTE="F";uid="375b6463-0923-4ba9-b2ef-74a023bd3a25"
NC_045827.1	RepeatMasker	LINE/R2-Hero	3396113	3397828	9280	-	.	ID="R2-HERO-1_DPLE";TEgroup="NC_045827.1%7CR2-HERO-1_DPLE%7C18";Tend="2250";Tstart="346";shortTE="F";uid="f2d4a2c0-faad-443d-be46-56a9c8d2ba63"
NC_045827.1	RepeatMasker	LINE/Penelope	1413573	1414005	3354	-	.	ID="PENELOPE-1_DPLE";Tend="430";Tstart="1";shortTE="F";uid="cdf6339c-b479-4573-b332-4044b11f441f"
NC_045827.1	RepeatMasker	SINE	797373	797656	1712	-	.	ID="HASE2-1_DPLE";Tend="294";Tstart="10";shortTE="F";uid="4a231932-b82a-443e-9b7f-40a851dc6c4e"
NC_045827.1	RepeatMasker	LINE/R2-Hero	106607	106759	959	-	.	ID="R2-HERO-1_DPLE";Tend="2513";Tstart="2368";shortTE="F";uid="13c2ddd4-646f-4cdf-8383-9214a15176f2"
NC_045827.1	RepeatMasker	LINE/R2-Hero	931327	931475	1072	-	.	ID="R2-HERO-1_DPLE";Tend="2513";Tstart="2365";shortTE="F";uid="d0837cb7-3844-4d42-87aa-1ea1e6133868"
NC_045827.1	RepeatMasker	RC/Helitron	834643	834842	677	-	.	ID="HELITRON-N7_PXU";Tend="244";Tstart="1";shortTE="F";uid="0f6a663f-117c-4f26-b7c8-99f1e59ee449"
NC_045827.1	RepeatMasker	LINE/I-Jockey	558453	558715	465	-	.	ID="BMC1";Tend="3899";Tstart="3673";shortTE="F";uid="581bae67-08de-419c-a9f5-8146cf6f4928"
NC_045827.1	RepeatMasker	Unknown	2709545	2709860	2256	-	.	ID="UNKNOWN-4_DPLE";Tend="391";Tstart="58";shortTE="F";uid="e4cfa7cb-6e1b-42ce-a008-572814b560e0"
NC_045827.1	RepeatMasker	Unknown	6706458	6706776	2322	-	.	ID="UNKNOWN-16_DPLE";Tend="321";Tstart="1";shortTE="F";uid="013298b9-47d9-4b7c-8b93-55fb9305be97"
NC_045827.1	RepeatMasker	LTR	4663628	4663788	630	-	.	ID="LTR-5_DPLE";Tend="2945";Tstart="2788";shortTE="F";uid="257df780-88dc-4e3e-b3d5-2038d9e0361c"
NC_045827.1	RepeatMasker	Unknown	3083994	3084171	446	-	.	ID="UNKNOWN-18_DPLE";Tend="1284";Tstart="1106";shortTE="F";uid="b22decbe-7fe0-407b-8bec-26bbd76e945f"
NC_045827.1	RepeatMasker	Unknown	3478315	3478466	478	-	.	ID="UNKNOWN-18_DPLE";Tend="1273";Tstart="1106";shortTE="F";uid="9459be0e-34c8-4cba-9610-ae789c01ba76"
NC_045827.1	RepeatMasker	LINE/Penelope	3687044	3687158	654	-	.	ID="PENELOPE-1_DPLE";Tend="111";Tstart="1";shortTE="F";uid="611f5d0e-544d-42c0-9877-07910c644b18"
NC_045827.1	RepeatMasker	Unknown	6460312	6460501	823	-	.	ID="UNKNOWN-34_DPLE";Tend="350";Tstart="151";shortTE="F";uid="7be8019f-bfa1-4a91-a528-5c4ff71bb0d0"
NC_045827.1	RepeatMasker	LINE/RTE-BovB	3595629	3596419	7128	-	.	ID="RTE-2_DPL";Tend="791";Tstart="1";shortTE="F";uid="857308fc-26f0-4d8f-b846-e162e333d789"
NC_045827.1	RepeatMasker	RC/Helitron	6111081	6111189	415	-	.	ID="HELITRON-7_DPLE";TEgroup="NC_045827.1%7CHELITRON-7_DPLE%7C3";Tend="615";Tstart="1";shortTE="T";uid="2f4a73e1-9d3d-482d-b721-78d2357c89ce"
NC_045827.1	RepeatMasker	Unknown	6648598	6648709	529	-	.	ID="UNKNOWN-23_DPLE";Tend="541";Tstart="267";shortTE="F";uid="d0b42cc8-5891-4f93-afc7-d43f2b2c8b23"
NC_045827.1	RepeatMasker	DNA/TcMar-Mariner	6466868	6467124	502	-	.	ID="MARINER-28_SIN";Tend="928";Tstart="672";shortTE="F";uid="d1a50dbe-04df-4e3c-a4b2-8de7cdbd7732"
NC_045827.1	RepeatMasker	Unknown	3277203	3277362	807	-	.	ID="UNKNOWN-23_DPLE";Tend="552";Tstart="386";shortTE="F";uid="656526b0-4806-43b8-8774-e8d29ca50bda"
NC_045827.1	RepeatMasker	LINE/RTE-RTE	3056170	3056986	655	-	.	ID="RTE-3_DPL";Tend="2769";Tstart="1848";shortTE="F";uid="e4d3a654-378f-4ca7-9d1b-21ce7e6117f7"
NC_045827.1	RepeatMasker	LINE/Dong-R4	812090	812744	1256	-	.	ID="DONG";Tend="2806";Tstart="2134";shortTE="F";uid="2f463f10-689d-467a-8e28-55643d992c1a"
NC_045827.1	RepeatMasker	LTR/Gypsy	1856794	1856960	734	-	.	ID="GYPSY-1_DPLE";Tend="3863";Tstart="3688";shortTE="F";uid="fef17dc9-c5f8-4de2-83b7-e401582c891f"
NC_045827.1	RepeatMasker	RC/Helitron	6387820	6388049	473	-	.	ID="HELITRON-N7_PPO";Tend="241";Tstart="1";shortTE="F";uid="d113eb77-f92c-415f-bf45-d8882d374de7"
NC_045827.1	RepeatMasker	LINE/RTE-BovB	1788408	1788559	471	-	.	ID="RTE-9_PPO";Tend="295";Tstart="177";shortTE="F";uid="f62d6dac-09c0-4d05-8d56-772021b7e991"
NC_045827.1	RepeatMasker	RC/Helitron	1798223	1798791	3728	-	.	ID="HELITRON-7_DPLE";Tend="582";Tstart="1";shortTE="F";uid="8db14f0a-4c33-4abc-a744-e791ef9beb47"
NC_045827.1	RepeatMasker	RC/Helitron	4815298	4815830	3923	-	.	ID="HELITRON-7_DPLE";Tend="615";Tstart="70";shortTE="F";uid="42113b4f-be63-4182-8711-f5c54f90493c"
NC_045827.1	RepeatMasker	Unknown	1576347	1576544	725	-	.	ID="REP-3_LMI";Tend="320";Tstart="103";shortTE="F";uid="bf3295f8-bd9a-4c52-97b4-0635fa361d77"
NC_045827.1	RepeatMasker	LINE/Penelope	2439574	2439933	1042	-	.	ID="PENELOPE-1_DPLE";Tend="477";Tstart="114";shortTE="F";uid="0ed44a29-a1db-4042-9412-116b53f84a0e"
NC_045827.1	RepeatMasker	Unknown	2885300	2885528	546	-	.	ID="UNKNOWN-5_DPLE";Tend="975";Tstart="736";shortTE="F";uid="2a2f44d4-442d-48b3-966b-de517ab27227"
NC_045827.1	RepeatMasker	DNA/TcMar-Tc1	6456089	6457262	10650	-	.	ID="TC1-1_DPLE";Tend="1180";Tstart="8";shortTE="F";uid="8581e449-a288-4df2-977d-dcd4e42a2351"
NC_045827.1	RepeatMasker	LINE/Penelope	3673209	3673324	483	-	.	ID="PENELOPE-1_DPLE";Tend="144";Tstart="14";shortTE="F";uid="6428ea2a-9355-4413-8c40-4b0a451c4b4e"
NC_045827.1	RepeatMasker	RC/Helitron	3818562	3818822	728	-	.	ID="HELITRON-6_DPLE";Tend="386";Tstart="4";shortTE="F";uid="7538c616-39d7-4248-8150-d1f50e37cf0f"
NC_045827.1	RepeatMasker	LINE/R2-Hero	7226140	7226755	3153	-	.	ID="R2-HERO-1_DPLE";Tend="2513";Tstart="1845";shortTE="F";uid="fa0c2e31-5112-4818-b622-2ea6a0b4e0f5"
NC_045827.1	RepeatMasker	LINE/RTE-RTE	6922524	6923062	895	-	.	ID="RTE-6_HMM";Tend="1093";Tstart="549";shortTE="F";uid="751079e1-984c-47a1-b039-f0d5cd005c1b"
NC_045827.1	RepeatMasker	LINE/R2-Hero	111943	112119	1319	-	.	ID="R2-HERO-1_DPLE";Tend="2513";Tstart="2335";shortTE="F";uid="9dcf49dc-dd39-4f90-9f93-ce6c903b09a1"
NC_045827.1	RepeatMasker	LINE/Penelope	3593720	3593869	812	-	.	ID="PENELOPE-1_DPLE";Tend="151";Tstart="2";shortTE="F";uid="36ac1c65-a418-487a-aaf3-b14c059aa65f"
NC_045827.1	RepeatMasker	LINE/R2-Hero	6867420	6867545	881	-	.	ID="R2-HERO-1_DPLE";Tend="2513";Tstart="2391";shortTE="F";uid="7c532c1b-2f48-4701-871a-e43e116442dd"
NC_045827.1	RepeatMasker	SINE	5499653	5499953	2343	-	.	ID="HASE2-1_DPLE";Tend="301";Tstart="1";shortTE="F";uid="1c7895a6-bad1-4cee-932e-9319177bdcf8"
NC_045827.1	RepeatMasker	Unknown	1462144	1462433	1193	-	.	ID="UNKNOWN-4_DPLE";Tend="392";Tstart="78";shortTE="F";uid="7258e324-651d-4f43-9744-73c45ced7a25"
NC_045827.1	RepeatMasker	DNA/hAT-Ac	6946744	6947016	1255	-	.	ID="NMAR-2_HMEL";Tend="3608";Tstart="3296";shortTE="F";uid="8312bc98-5ec3-42a7-939d-0bf1a9091d84"
NC_045827.1	RepeatMasker	Unknown	1615791	1616205	3292	-	.	ID="UNKNOWN-2_DPLE";Tend="416";Tstart="1";shortTE="F";uid="32554b36-cdd6-4798-96a7-bb1e740f6928"
NC_045827.1	RepeatMasker	DNA/TcMar-Mariner	6445860	6446078	414	-	.	ID="MARINER-N20_LSAL";Tend="808";Tstart="570";shortTE="F";uid="58f2d49c-f5f5-4365-9f37-4af3cae34b3b"
NC_045827.1	RepeatMasker	LINE/Penelope	775524	775634	433	-	.	ID="PENELOPE-1_DPLE";Tend="144";Tstart="32";shortTE="F";uid="5c457030-3369-4bec-9d4c-3a5599b52cd1"
NC_045827.1	RepeatMasker	LINE/R2-Hero	4780669	4781334	4589	-	.	ID="R2-HERO-1_DPLE";Tend="2513";Tstart="1814";shortTE="F";uid="e7412112-9a50-4dae-81b9-6cfee2b24da0"
NC_045827.1	RepeatMasker	LINE/Penelope	2185288	2185401	637	-	.	ID="PENELOPE-1_DPLE";Tend="149";Tstart="1";shortTE="F";uid="c4183f6d-1731-4953-9b07-d1042591ca5c"
NC_045827.1	RepeatMasker	DNA/TcMar-Tc1	7176229	7177547	12000	-	.	ID="TC1-1_DPLE";Tend="1319";Tstart="1";shortTE="F";uid="0a9c0d88-d669-43fb-8be0-4007dc136d4c"
NC_045827.1	RepeatMasker	LINE/Penelope	6848033	6848184	1316	-	.	ID="PENELOPE-1_DPLE";Tend="153";Tstart="1";shortTE="F";uid="044793ed-89e5-497e-a72b-84b1c021fc6d"
NC_045827.1	RepeatMasker	DNA/TcMar-Tc1	5361345	5362390	9534	-	.	ID="TC1-1_DPLE";Tend="1058";Tstart="13";shortTE="F";uid="f4464197-b071-4f56-b548-021d55e1774f"
NC_045827.1	RepeatMasker	LTR/Gypsy	857226	857411	716	-	.	ID="GYPSY-1_DPLE";Tend="3878";Tstart="3688";shortTE="F";uid="83cce61b-f98e-4907-82b5-491df8fa70eb"
NC_045827.1	RepeatMasker	DNA/PiggyBac	7204210	7204467	1329	-	.	ID="PIGGYBAC-1_DBI";Tend="1004";Tstart="736";shortTE="F";uid="4fe6ec12-a9e4-4999-86ff-72fdc6481977"
NC_045827.1	RepeatMasker	LINE/Penelope	2614376	2614733	2442	-	.	ID="PENELOPE-1_DPLE";Tend="395";Tstart="26";shortTE="F";uid="22698a69-109b-46bb-a818-9378192d8f1f"
NC_045827.1	RepeatMasker	RC/Helitron	6648710	6648839	546	-	.	ID="HELITRON-N1D_LMI";Tend="129";Tstart="1";shortTE="F";uid="bd31329e-9bc5-4c14-b1c9-c75da5115da1"
NC_045827.1	RepeatMasker	LINE/Penelope	3543029	3543295	2055	-	.	ID="PENELOPE-1_DPLE";Tend="998";Tstart="732";shortTE="F";uid="0b3dc9a8-817b-47b3-a5d6-add0a6fd941c"
NC_045827.1	RepeatMasker	Unknown	4422868	4423166	1217	-	.	ID="UNKNOWN-23_DPLE";Tend="556";Tstart="253";shortTE="F";uid="083fc044-de02-4a9a-95f1-dffb72be7b7b"
NC_045827.1	RepeatMasker	LINE/Penelope	6351207	6351326	877	-	.	ID="PENELOPE-1_DPLE";Tend="154";Tstart="35";shortTE="F";uid="0ac0b525-bdbb-4e0e-b549-edf8cf24ae5f"
NC_045827.1	RepeatMasker	LINE/R2-Hero	5118523	5118855	2253	-	.	ID="R2-HERO-1_DPLE";Tend="2507";Tstart="2177";shortTE="F";uid="e904f66d-938f-4a27-a002-580257560fbd"
NC_045827.1	RepeatMasker	SINE	4900129	4900275	1011	-	.	ID="HASE2-1_DPLE";Tend="301";Tstart="155";shortTE="F";uid="7edb802e-7bdc-4c05-bc99-32d6caa7f637"
NC_045827.1	RepeatMasker	LINE/Penelope	505665	506211	1930	-	.	ID="PENELOPE-1_DPLE";Tend="575";Tstart="38";shortTE="F";uid="d0308eb0-a079-44cb-83d9-95d00d800ce9"
NC_045827.1	RepeatMasker	LTR/Gypsy	6432111	6432287	800	-	.	ID="GYPSY-1_DPLE";Tend="3866";Tstart="3682";shortTE="F";uid="1f079e25-5883-46c7-9758-84e72c290ef6"
NC_045827.1	RepeatMasker	LINE/R2-Hero	3069985	3071070	530	-	.	ID="R2-HERO-1_DPLE";TEgroup="NC_045827.1%7CR2-HERO-1_DPLE%7C14";Tend="2513";Tstart="1191";shortTE="T";uid="d2dc5f54-c45b-4eb6-bb4b-a87b22261799"
NC_045827.1	RepeatMasker	DNA/TcMar-Tc1	7223446	7223922	850	-	.	ID="NMAR-18_HMEL";Tend="813";Tstart="284";shortTE="F";uid="48df07d2-41e7-4535-8a0c-a6feaa314f64"
NC_045827.1	RepeatMasker	LINE/Proto2	5669196	5669595	944	-	.	ID="PROTO2-1_BM";Tend="1084";Tstart="673";shortTE="F";uid="78841c17-df01-480d-9324-8c0c6021ca5c"
NC_045827.1	RepeatMasker	DNA/PiggyBac	2426523	2427604	5079	-	.	ID="PIGGYBAC-1_DBI";Tend="1721";Tstart="598";shortTE="F";uid="ecebaaf6-6d38-42d8-a0d5-8f4fee28acab"
NC_045827.1	RepeatMasker	LINE/R2-Hero	3447986	3448185	1568	-	.	ID="R2-HERO-1_DPLE";Tend="2513";Tstart="2309";shortTE="F";uid="6269126d-c7f1-47fd-992a-9466cd5bb636"
NC_045827.1	RepeatMasker	LINE/L2	2409710	2410018	2281	-	.	ID="L2-3_DPLE";Tend="1681";Tstart="1368";shortTE="F";uid="50e7655e-2001-4a38-9214-a5c8c76eda3d"
NC_045827.1	RepeatMasker	LINE/Penelope	6336283	6336487	489	-	.	ID="PENELOPE-1_DPLE";TEgroup="NC_045827.1%7CPENELOPE-1_DPLE%7C37";Tend="150";Tstart="5";shortTE="T";uid="dbe043d2-3eed-48d1-8909-f1d67b02bda3"
NC_045827.1	RepeatMasker	LINE/R2-Hero	7180802	7180918	594	-	.	ID="R2-HERO-1_DPLE";Tend="2512";Tstart="2378";shortTE="F";uid="d61d32ce-879b-42f7-8296-220267db0463"
NC_045827.1	RepeatMasker	RC/Helitron	238654	239267	4705	-	.	ID="HELITRON-7_DPLE";Tend="615";Tstart="1";shortTE="F";uid="d2f110fe-d06c-4f46-be5b-da476389a59b"
NC_045827.1	RepeatMasker	DNA/TcMar-Mariner	3146790	3147333	758	-	.	ID="MARINER-74_HSAL";Tend="716";Tstart="171";shortTE="F";uid="cf33da27-fd57-4d59-ae33-d41a3528c1e0"
NC_045827.1	RepeatMasker	LINE/Penelope	3943302	3943548	902	-	.	ID="PENELOPE-1_DPLE";TEgroup="NC_045827.1%7CPENELOPE-1_DPLE%7C25";Tend="147";Tstart="2";shortTE="F";uid="faf873da-11f1-4770-a4a9-ebba09434a37"
NC_045827.1	RepeatMasker	LINE/Penelope	1384491	1384610	555	-	.	ID="PENELOPE-1_DPLE";Tend="147";Tstart="26";shortTE="F";uid="bfc029bc-e2c1-4224-884d-8f7b91695db2"
NC_045827.1	RepeatMasker	LINE/R2-Hero	6350663	6351185	2141	-	.	ID="R2-HERO-1_DPLE";Tend="2160";Tstart="1553";shortTE="F";uid="636732ee-a895-4a03-917c-96fd9724b1b8"
NC_045827.1	RepeatMasker	LINE/Penelope	68936	69061	806	-	.	ID="PENELOPE-1_DPLE";Tend="154";Tstart="33";shortTE="F";uid="43e5bae1-fc76-4b5a-a246-340938eddecb"
NC_045827.1	RepeatMasker	LINE/Penelope	597879	598609	2423	-	.	ID="PENELOPE-1_DPLE";Tend="765";Tstart="8";shortTE="F";uid="c02cca93-edaa-4d03-80f4-3b0f28959a3b"
NC_045827.1	RepeatMasker	LINE/CR1-Zenon	824249	824635	591	-	.	ID="ZENON-2C_PPO";Tend="439";Tstart="56";shortTE="F";uid="f40ff76c-e4f1-44f7-b59f-10c844a33e30"
NC_045827.1	RepeatMasker	Unknown	2688011	2688286	789	-	.	ID="UNKNOWN-42_DPLE";Tend="1955";Tstart="1700";shortTE="F";uid="c2aa9fba-dc8b-4e52-a7ad-8ed6ec3373c2"
NC_045827.1	RepeatMasker	LINE/R1	6770079	6770291	648	-	.	ID="R1-4_DPLE";Tend="1877";Tstart="1659";shortTE="F";uid="6644d9e6-62ff-4c94-a114-8266be72f018"
NC_045827.1	RepeatMasker	DNA/TcMar-Mariner	776154	777430	8411	-	.	ID="MARINER-5_HMM";Tend="1265";Tstart="1";shortTE="F";uid="454113ee-2a78-40f6-be68-2d819431168c"
NC_045827.1	RepeatMasker	LINE/R2-Hero	3851032	3851206	990	-	.	ID="R2-HERO-1_DPLE";Tend="2513";Tstart="2329";shortTE="F";uid="99e775d3-dbb9-4f6e-b3d5-0e8f1c5d48ff"
NC_045827.1	RepeatMasker	LINE/Penelope	4893827	4893965	842	-	.	ID="PENELOPE-1_DPLE";Tend="135";Tstart="1";shortTE="F";uid="608edc72-3a57-469e-bc8f-7500eae36d2c"
NC_045827.1	RepeatMasker	Unknown	516159	516558	1762	-	.	ID="UNKNOWN-2_DPLE";Tend="414";Tstart="1";shortTE="F";uid="4ae5cb69-e73a-4ef8-b978-3ec5924afe52"
NC_045827.1	RepeatMasker	DNA/TcMar-Mariner	949767	949969	705	-	.	ID="MARINER_HC";Tend="620";Tstart="419";shortTE="F";uid="82782e5d-9f50-4bc1-b61b-b0f21899ea69"
NC_045827.1	RepeatMasker	LINE/RTE-BovB	6988299	6988456	735	-	.	ID="RTE-9_PPO";Tend="293";Tstart="138";shortTE="F";uid="4b16ac89-e1ee-4ec1-927d-877a3365648e"
NC_045827.1	RepeatMasker	RC/Helitron	1533255	1533964	4882	-	.	ID="HELITRON-8_DPLE";Tend="729";Tstart="4";shortTE="F";uid="e478ca22-49e6-423d-a847-ff77173bc12d"
NC_045827.1	RepeatMasker	LINE/Penelope	5893449	5893677	463	-	.	ID="PENELOPE-1_DPLE";TEgroup="NC_045827.1%7CPENELOPE-1_DPLE%7C36";Tend="143";Tstart="1";shortTE="F";uid="fd0ddb02-4ace-4452-b836-6ded15951c16"
NC_045827.1	RepeatMasker	SINE	2928828	2929098	1603	-	.	ID="HASE2-1_DPLE";Tend="298";Tstart="1";shortTE="F";uid="5e6b266c-5051-4234-a254-642aa0cfc00f"
NC_045827.1	RepeatMasker	Unknown	6449255	6449585	1460	-	.	ID="UNKNOWN-34_DPLE";Tend="351";Tstart="2";shortTE="F";uid="3d0e6a81-23d6-49e4-826b-6b64e59fd8be"
NC_045827.1	RepeatMasker	Unknown	2996393	2996532	464	-	.	ID="UNKNOWN-28_DPLE";Tend="4328";Tstart="4182";shortTE="F";uid="3475e24e-347f-4d0c-a133-42519ed2f1db"
NC_045827.1	RepeatMasker	DNA/TcMar-Mariner	6625987	6626095	544	-	.	ID="MARINER_HC";Tend="106";Tstart="2";shortTE="F";uid="e37a68c9-48be-4f08-8465-7bc355f8b03e"
NC_045827.1	RepeatMasker	LINE/Penelope	7112330	7112460	788	-	.	ID="PENELOPE-1_DPLE";Tend="221";Tstart="90";shortTE="F";uid="577bffbf-83c2-44dc-92c8-34db476e559c"
NC_045827.1	RepeatMasker	DNA/TcMar-Mariner	3026475	3026693	407	-	.	ID="MARINER_HC";Tend="230";Tstart="3";shortTE="F";uid="dfe38a87-be0b-4fe2-82ec-745c29a2c5a6"
NC_045827.1	RepeatMasker	LINE/R1	350834	351246	617	-	.	ID="R1-1_CFL";Tend="3528";Tstart="3193";shortTE="F";uid="22f9b2e3-f2b0-4d11-82d7-eeb1209aa2e7"
NC_045827.1	RepeatMasker	RC/Helitron	7068575	7068841	590	-	.	ID="HELITRON-6_DPLE";Tend="391";Tstart="8";shortTE="F";uid="659e7eec-da75-4686-9407-808854d745c2"
NC_045827.1	RepeatMasker	LTR/Gypsy	1539532	1539721	946	-	.	ID="GYPSY-1_DPLE";Tend="3893";Tstart="3688";shortTE="F";uid="d3072e6a-d1ce-4b94-8238-856ad3e2300e"
NC_045827.1	RepeatMasker	LTR	47616	47733	407	-	.	ID="LTR-5_DPLE";Tend="2896";Tstart="2789";shortTE="F";uid="614bd4e3-d041-497e-9f33-e0ef39fc820d"
NC_045827.1	RepeatMasker	DNA/PiggyBac	3353030	3353648	1016	-	.	ID="IFP2";Tend="1782";Tstart="1141";shortTE="F";uid="60cefb6f-8075-4b59-970f-2c701f0afb49"
NC_045827.1	RepeatMasker	LINE/R2-Hero	5523078	5523970	508	-	.	ID="R2-HERO-1_DPLE";TEgroup="NC_045827.1%7CR2-HERO-1_DPLE%7C22";Tend="2465";Tstart="1179";shortTE="T";uid="f5002621-6a8c-45bb-9ea3-ebca0478150a"
NC_045827.1	RepeatMasker	SINE	4721400	4721700	2312	-	.	ID="HASE2-1_DPLE";Tend="301";Tstart="1";shortTE="F";uid="f8f7eddb-68ba-4ea4-9256-cd13d60845df"
NC_045827.1	RepeatMasker	RC/Helitron	5144942	5145549	4428	-	.	ID="HELITRON-7_DPLE";Tend="615";Tstart="1";shortTE="F";uid="561cc1a2-e8a2-443a-8679-e0fdfa10e636"
NC_045827.1	RepeatMasker	DNA/TcMar-Pogo	7210943	7211616	477	-	.	ID="POGO-1_DPLE";Tend="1492";Tstart="822";shortTE="F";uid="a6034486-ee80-4f7d-b583-6ede8eb11961"
NC_045827.1	RepeatMasker	RC/Helitron	5882093	5882216	449	-	.	ID="HELITRON-N7_PPO";Tend="241";Tstart="109";shortTE="F";uid="0dbc7577-5ab8-4c5d-b389-c5be8b287231"
NC_045827.1	RepeatMasker	LTR	3182643	3182772	795	-	.	ID="LTR-5_DPLE";Tend="2938";Tstart="2792";shortTE="F";uid="0f056eab-9419-407a-a901-a0dc13664cf1"
NC_045827.1	RepeatMasker	Unknown	5487742	5488071	2453	-	.	ID="UNKNOWN-4_DPLE";Tend="392";Tstart="29";shortTE="F";uid="dd1e6526-8703-4437-aa06-bcec258503f1"
NC_045827.1	RepeatMasker	SINE	5322177	5322474	2276	-	.	ID="HASE2-1_DPLE";Tend="301";Tstart="4";shortTE="F";uid="c7b533e3-fc95-408e-a080-38ffb2a2b38f"
NC_045827.1	RepeatMasker	RC/Helitron	490168	490837	4695	-	.	ID="HELITRON-8_DPLE";Tend="741";Tstart="3";shortTE="F";uid="788a3f37-f87e-4149-8d37-3d22c5c86b24"
NC_045827.1	RepeatMasker	LINE/L2	2115311	2115566	946	-	.	ID="L2-2_DPLE";Tend="2687";Tstart="2415";shortTE="F";uid="ad54b819-6b52-46c9-9ea2-1ae29375d695"
NC_045827.1	RepeatMasker	LINE/Penelope	575047	575297	553	-	.	ID="PENELOPE-1_DPLE";Tend="372";Tstart="103";shortTE="F";uid="7f19260b-b9bc-47c8-adac-b43213ca0dee"
NC_045827.1	RepeatMasker	SINE	7003788	7003970	1265	-	.	ID="HASE2-1_DPLE";Tend="213";Tstart="3";shortTE="F";uid="06544a0c-e258-46fa-830a-373311073ed5"
NC_045827.1	RepeatMasker	SINE	623317	623435	956	-	.	ID="HASE2-1_DPLE";Tend="294";Tstart="178";shortTE="F";uid="2cbd3395-2907-48d2-a361-e9996d224aad"
NC_045827.1	RepeatMasker	RC/Helitron	462	764	1096	-	.	ID="HELITRON-N1_BM";Tend="304";Tstart="2";shortTE="F";uid="c5193514-cebe-4232-857f-1f09c29b4ae0"
NC_045827.1	RepeatMasker	Unknown	6916615	6916883	665	-	.	ID="UNKNOWN-42_DPLE";Tend="1953";Tstart="1706";shortTE="F";uid="801f749a-8d61-4e11-ad0f-5c2716bbf146"
NC_045827.1	RepeatMasker	LINE/CR1	3579872	3580002	403	-	.	ID="CR1-1_HMM";Tend="2117";Tstart="1992";shortTE="F";uid="8c4f71e0-8100-404b-b998-968ada09b093"
NC_045827.1	RepeatMasker	LINE/R2-Hero	1976151	1976308	796	-	.	ID="R2-HERO-1_DPLE";Tend="2512";Tstart="2333";shortTE="F";uid="34584125-3a41-44e4-8ed8-0f275b2fad88"
NC_045827.1	RepeatMasker	LINE/Penelope	6240935	6241124	757	-	.	ID="PENELOPE-1_DPLE";Tend="285";Tstart="97";shortTE="F";uid="db9fe7ae-68c8-47c9-a37a-2bc1961771ea"
NC_045827.1	RepeatMasker	DNA/hAT-Ac	5420568	5420991	933	-	.	ID="NMAR-2_HMEL";Tend="524";Tstart="100";shortTE="F";uid="b3fc4323-c2c8-4a10-a3dd-89c7329ab15f"
NC_045827.1	RepeatMasker	LINE/Penelope	1573502	1573832	973	-	.	ID="PENELOPE-2_DPLE";Tend="347";Tstart="1";shortTE="F";uid="31cb57bb-0f7a-436c-81f7-1457f8c83d43"
NC_045827.1	RepeatMasker	LINE/R2-Hero	3876908	3877092	1315	-	.	ID="R2-HERO-1_DPLE";Tend="2513";Tstart="2330";shortTE="F";uid="def96741-7bf0-497a-a0c3-d97f0c144317"
NC_045827.1	RepeatMasker	LINE/CR1-Zenon	3744571	3744829	434	-	.	ID="ZENON-3_HMEL";Tend="1569";Tstart="1310";shortTE="F";uid="49ba9d80-6499-4f41-a98c-2e675619deb3"
NC_045827.1	RepeatMasker	Unknown	1512869	1513163	1072	-	.	ID="UNKNOWN-34_DPLE";Tend="351";Tstart="1";shortTE="F";uid="eef47f7c-b57c-432e-a8d8-86f49ceced24"
NC_045827.1	RepeatMasker	LINE/Penelope	1770209	1770321	453	-	.	ID="PENELOPE-1_DPLE";Tend="141";Tstart="33";shortTE="F";uid="981b9567-2ded-4f07-bd71-5ba51be3b299"
NC_045827.1	RepeatMasker	DNA/PiggyBac	2428811	2429257	1850	-	.	ID="PIGGYBAC-1_DBI";Tend="1096";Tstart="598";shortTE="F";uid="b267078d-4d28-4126-a845-485841a4bef7"
NC_045827.1	RepeatMasker	LINE/R1	2634235	2634434	1187	-	.	ID="R1-1_DPLE";Tend="2735";Tstart="2471";shortTE="F";uid="8269719d-7d86-449c-bf48-2bbd1b4cdfa3"
NC_045827.1	RepeatMasker	LINE/Penelope	5336041	5336151	659	-	.	ID="PENELOPE-1_DPLE";Tend="143";Tstart="33";shortTE="F";uid="2bc89907-2be3-4467-8cad-2332cae15157"
NC_045827.1	RepeatMasker	LINE/R2-Hero	2471327	2471946	4075	-	.	ID="R2-HERO-1_DPLE";Tend="1345";Tstart="724";shortTE="F";uid="ecee98e1-5b4f-483c-a73a-beaf16742857"
NC_045827.1	RepeatMasker	RC/Helitron	1156158	1156303	533	-	.	ID="HELITRON-6_DPLE";Tend="388";Tstart="234";shortTE="F";uid="64b6c3b6-6fce-43d3-b030-abddee389fdc"
NC_045827.1	RepeatMasker	RC/Helitron	339828	340430	758	-	.	ID="HELITRON-8_DRH";Tend="716";Tstart="45";shortTE="F";uid="6b6d09b5-10e6-4894-9950-9df53f18d70d"
NC_045827.1	RepeatMasker	SINE	7112460	7112582	716	-	.	ID="HASE2-1_DPLE";Tend="292";Tstart="170";shortTE="F";uid="cbb46ec4-3b5a-4131-9b9a-dfb24dfee560"
NC_045827.1	RepeatMasker	LINE/Penelope	3694304	3694417	486	-	.	ID="PENELOPE-1_DPLE";Tend="152";Tstart="33";shortTE="F";uid="0dde680a-da17-428f-a7b2-c0f17b5e3fa1"
NC_045827.1	RepeatMasker	LINE/R2-Hero	2884147	2884634	3890	-	.	ID="R2-HERO-1_DPLE";Tend="2466";Tstart="1977";shortTE="F";uid="36295845-c381-4790-914b-0b5d9b271ccb"
NC_045827.1	RepeatMasker	LINE/R2-Hero	3503466	3503578	660	-	.	ID="R2-HERO-1_DPLE";Tend="2268";Tstart="2156";shortTE="F";uid="29cc927d-dee2-4577-980e-c13a1ad9cb2a"
NC_045827.1	RepeatMasker	DNA/TcMar-Mariner	6503618	6504110	935	-	.	ID="MARINER-30_AEC";Tend="607";Tstart="1";shortTE="F";uid="3049ebd3-2af9-481f-9ebd-740967ca316d"
NC_045827.1	RepeatMasker	LINE/R2-Hero	1515832	1516138	1958	-	.	ID="R2-HERO-1_DPLE";Tend="2513";Tstart="2190";shortTE="F";uid="b47e80bc-259a-4b5c-87e0-86fd7b766a76"
NC_045827.1	RepeatMasker	LINE/Penelope	5508136	5508246	478	-	.	ID="PENELOPE-1_DPLE";Tend="144";Tstart="33";shortTE="F";uid="944d5b71-ffbb-41d0-a8a6-096c638a60fa"
NC_045827.1	RepeatMasker	LINE/Penelope	493499	493660	1022	-	.	ID="PENELOPE-1_DPLE";Tend="202";Tstart="41";shortTE="F";uid="07c3d67a-4209-4fae-972f-e6ab702598b2"
NC_045827.1	RepeatMasker	LTR/Gypsy	839951	840145	794	-	.	ID="GYPSY-1_DPLE";Tend="3884";Tstart="3687";shortTE="F";uid="9bad0aa9-fc97-4eeb-b1a9-80044271696b"
NC_045827.1	RepeatMasker	LINE/R2-Hero	2340692	2342567	13801	-	.	ID="R2-HERO-1_DPLE";TEgroup="NC_045827.1%7CR2-HERO-1_DPLE%7C10";Tend="2512";Tstart="414";shortTE="F";uid="29e4d414-1f9e-412c-828a-ff801bd2f306"
NC_045827.1	RepeatMasker	SINE	5252390	5252517	1027	-	.	ID="HASE2-1_DPLE";Tend="128";Tstart="1";shortTE="F";uid="28fee7a8-312a-44e0-bcfd-7e894ec1ab03"
NC_045827.1	RepeatMasker	RC/Helitron	3367298	3367860	3453	-	.	ID="HELITRON-7_DPLE";Tend="578";Tstart="1";shortTE="F";uid="6d23ee1e-ce63-47fb-9271-4dec1ece8ed0"
NC_045827.1	RepeatMasker	Unknown	3009926	3010114	563	-	.	ID="UNKNOWN-18_DPLE";Tend="1285";Tstart="1108";shortTE="F";uid="d81a2b94-a1f3-4738-935a-a4578befd07a"
NC_045827.1	RepeatMasker	LINE/R2-Hero	470308	471178	4655	-	.	ID="R2-HERO-1_DPLE";Tend="2227";Tstart="1272";shortTE="F";uid="722636fd-a17f-48d9-8f4e-b6e8354de983"
NC_045827.1	RepeatMasker	LINE/I-Jockey	757474	757723	568	-	.	ID="I-JOCKEY-1_DPLE";Tend="286";Tstart="8";shortTE="F";uid="3058c42d-c445-4187-949f-5fb733d85a4c"
NC_045827.1	RepeatMasker	LINE/Penelope	5120713	5120839	542	-	.	ID="PENELOPE-1_DPLE";Tend="135";Tstart="1";shortTE="F";uid="3c875d54-cafd-4d67-89ad-618da2e629ce"
NC_045827.1	RepeatMasker	DNA/TcMar-Tc1	2447551	2449271	15774	-	.	ID="TC1-2_DPLE";Tend="1721";Tstart="1";shortTE="F";uid="eb431b70-8d61-424a-8649-4f49b6f942c6"
NC_045827.1	RepeatMasker	LINE/R2-Hero	6698899	6699130	1481	-	.	ID="R2-HERO-1_DPLE";Tend="2513";Tstart="2280";shortTE="F";uid="8980b39b-d36e-4c70-91f7-fb6963a68364"
NC_045827.1	RepeatMasker	LINE/Penelope	7220680	7220818	705	-	.	ID="PENELOPE-1_DPLE";Tend="138";Tstart="1";shortTE="F";uid="e0bbbe10-9dfb-4d59-a3ba-5259ee3ecc48"
NC_045827.1	RepeatMasker	LINE/Penelope	6464628	6464768	858	-	.	ID="PENELOPE-2_DPLE";Tend="153";Tstart="2";shortTE="F";uid="44c8e5dc-810c-4576-aa08-a3257b936670"
NC_045827.1	RepeatMasker	LINE/Penelope	782017	782130	432	-	.	ID="PENELOPE-1_DPLE";Tend="144";Tstart="29";shortTE="F";uid="4c1711b4-4be6-41c6-8b78-1a7b77790b80"
NC_045827.1	RepeatMasker	LINE/Penelope	3014150	3014253	485	-	.	ID="PENELOPE-1_DPLE";Tend="146";Tstart="38";shortTE="F";uid="f4781652-a5dd-4bc0-953a-a7ba59b1fc95"
NC_045827.1	RepeatMasker	LINE/Penelope	1996451	1996589	485	-	.	ID="PENELOPE-1_DPLE";Tend="179";Tstart="28";shortTE="F";uid="71eb12de-5b7e-4831-898f-10e9fd32f4c3"
NC_045827.1	RepeatMasker	LINE/R1	2676704	2676934	796	-	.	ID="R1-4_DPLE";Tend="1877";Tstart="1659";shortTE="F";uid="414862fa-8985-4cbf-af8d-d3a6e9b40293"
NC_045827.1	RepeatMasker	LINE/R2-Hero	4672050	4672466	1913	-	.	ID="R2-HERO-1_DPLE";Tend="2504";Tstart="2100";shortTE="F";uid="85285d78-f037-49d6-90cd-75c922a712d1"
NC_045827.1	RepeatMasker	LINE/Penelope	7071676	7071786	467	-	.	ID="PENELOPE-1_DPLE";Tend="141";Tstart="4";shortTE="F";uid="68d52d2b-a22c-416d-a53a-8e906f69e2a1"
NC_045827.1	RepeatMasker	LINE/R2-Hero	3464482	3464583	763	-	.	ID="R2-HERO-1_DPLE";Tend="2415";Tstart="2309";shortTE="F";uid="9ab204f9-52ca-4aa8-9fbf-46e0747783f4"
NC_045827.1	RepeatMasker	SINE	857855	858123	1696	-	.	ID="HASE2-1_DPLE";Tend="301";Tstart="1";shortTE="F";uid="84276d6c-a312-4198-9e4a-8f2707aa6cbc"
NC_045827.1	RepeatMasker	LTR/Gypsy	347378	347563	938	-	.	ID="GYPSY-1_DPLE";Tend="3874";Tstart="3681";shortTE="F";uid="310b3823-12e5-4e55-b522-94ab4cacd04e"
NC_045827.1	RepeatMasker	LINE/Penelope	3435498	3435626	607	-	.	ID="PENELOPE-2_DPLE";Tend="138";Tstart="1";shortTE="F";uid="c41d29c8-6737-45c9-a559-75d473f835de"
NC_045827.1	RepeatMasker	Unknown	1435644	1435777	803	-	.	ID="UNKNOWN-12_DPLE";Tend="337";Tstart="206";shortTE="F";uid="a80f64d9-13ca-4e0a-bba0-5e0bb8e2e0f6"
NC_045827.1	RepeatMasker	RC/Helitron	5476621	5477105	3000	-	.	ID="HELITRON-7_DPLE";Tend="557";Tstart="1";shortTE="F";uid="6318e453-992c-4b90-b9ff-6e1658585f12"
NC_045827.1	RepeatMasker	LINE/Penelope	563261	564127	3898	-	.	ID="PENELOPE-2_DPLE";TEgroup="NC_045827.1%7CPENELOPE-2_DPLE%7C1";Tend="1345";Tstart="1";shortTE="F";uid="dc3defc2-e3eb-4706-a7f5-585ccd7b677a"
NC_045827.1	RepeatMasker	DNA/TcMar-Mariner	4682607	4683529	4638	-	.	ID="MARINER-12_LHU";Tend="947";Tstart="3";shortTE="F";uid="e997d9ce-c6cc-4ce4-8575-102c219a4239"
NC_045827.1	RepeatMasker	RC/Helitron	6459133	6459631	3170	-	.	ID="HELITRON-7_DPLE";Tend="615";Tstart="108";shortTE="F";uid="7c48e44e-ba58-4068-ad01-dcf96c6e1f92"
NC_045827.1	RepeatMasker	LINE/Penelope	6996718	6996870	856	-	.	ID="PENELOPE-1_DPLE";Tend="151";Tstart="2";shortTE="F";uid="4da6e616-6929-4f51-8a4f-bdf44a5fa0c5"
NC_045827.1	RepeatMasker	LINE/Penelope	4605087	4605231	580	-	.	ID="PENELOPE-1_DPLE";Tend="147";Tstart="2";shortTE="F";uid="3fa64f2f-6b14-4d90-85de-eeae59644d36"
NC_045827.1	RepeatMasker	Unknown	500600	500904	1470	-	.	ID="UNKNOWN-34_DPLE";Tend="341";Tstart="1";shortTE="F";uid="692bfd67-85d5-44d8-9ba0-18b73dce022b"
NC_045827.1	RepeatMasker	RC/Helitron	4976192	4976543	1810	-	.	ID="HELITRON-8_DPLE";TEgroup="NC_045827.1%7CHELITRON-8_DPLE%7C3";Tend="738";Tstart="4";shortTE="F";uid="ed6dea7f-b154-4339-b393-7f7f71e5a47b"
NC_045827.1	RepeatMasker	Unknown	7214500	7214769	751	-	.	ID="UNKNOWN-42_DPLE";Tend="1955";Tstart="1706";shortTE="F";uid="54e4f600-488b-4754-8794-9d3d88f1d9c7"
NC_045827.1	RepeatMasker	LINE/L2	3110389	3110538	594	-	.	ID="L2-2_DPLE";Tend="2634";Tstart="2470";shortTE="F";uid="3cb80703-df7a-4c56-b161-90b349c961ab"
NC_045827.1	RepeatMasker	RC/Helitron	360698	360811	868	-	.	ID="HELITRON-7_DPLE";Tend="116";Tstart="1";shortTE="F";uid="abd9d150-f8ee-480d-bd15-41b7bfd608a6"
NC_045827.1	RepeatMasker	LINE/R2-Hero	1828502	1829110	4993	-	.	ID="R2-HERO-1_DPLE";Tend="2513";Tstart="1899";shortTE="F";uid="2cba6f0e-fd5e-406a-902b-ffae3e5cfa2d"
NC_045827.1	RepeatMasker	LINE/R2-Hero	1120828	1120984	1058	-	.	ID="R2-HERO-1_DPLE";Tend="2513";Tstart="2353";shortTE="F";uid="d5855561-ab2e-4749-b8ba-15fec0bf75e1"
NC_045827.1	RepeatMasker	LTR/DIRS	2476341	2476796	928	-	.	ID="DIRS-1_PPO";Tend="1964";Tstart="1510";shortTE="F";uid="079db38b-d6be-4d12-850d-f56d3fb346bb"
NC_045827.1	RepeatMasker	LTR/Gypsy	687641	688724	6086	-	.	ID="GYPSY-1_DPLE";Tend="2097";Tstart="952";shortTE="F";uid="1c9284f1-bfaf-4071-be11-afc598a05c69"
NC_045827.1	RepeatMasker	LINE/CR1-Zenon	987013	987620	699	-	.	ID="ZENON-1_HMEL";Tend="1016";Tstart="431";shortTE="F";uid="8d50e44f-c4ce-4cee-91fd-d80f5c8a07d6"
NC_045827.1	RepeatMasker	Unknown	3415884	3416109	526	-	.	ID="UNKNOWN-14_DPLE";Tend="2295";Tstart="2065";shortTE="F";uid="927bc7f4-ab08-4263-89e5-d5acbb8af699"
NC_045827.1	RepeatMasker	LINE/Penelope	4608595	4608741	585	-	.	ID="PENELOPE-1_DPLE";Tend="147";Tstart="1";shortTE="F";uid="2c627fe5-c4f7-4ca2-b08f-d24120c2b0e9"
NC_045827.1	RepeatMasker	SINE	3281112	3281418	2349	-	.	ID="HASE2-1_DPLE";Tend="293";Tstart="1";shortTE="F";uid="0e62ad4f-01e5-443e-995f-45604e1d3227"
NC_045827.1	RepeatMasker	LINE/Penelope	3340319	3340502	630	-	.	ID="PENELOPE-1_DPLE";Tend="224";Tstart="36";shortTE="F";uid="e38f8dc2-ad5c-4bb6-baa0-32aef7304775"
NC_045827.1	RepeatMasker	RC/Helitron	4119696	4120180	2382	-	.	ID="HELITRON-4_DPLE";Tend="1141";Tstart="628";shortTE="F";uid="e8c58898-4f62-492d-a8c4-f282a0d91fa9"
NC_045827.1	RepeatMasker	SINE	1344315	1344491	1574	-	.	ID="HASE2-1_DPLE";Tend="297";Tstart="121";shortTE="F";uid="458a058e-d4a2-49ad-ab62-be60feb6ba90"
NC_045827.1	RepeatMasker	LINE/R2-Hero	882308	882421	579	-	.	ID="R2-HERO-1_DPLE";Tend="2513";Tstart="2407";shortTE="F";uid="1fdc00f6-4f71-4e6b-b563-d96efe7a0960"
NC_045827.1	RepeatMasker	RC/Helitron	2827092	2827331	416	-	.	ID="HELITRON-N1B_PPO";Tend="452";Tstart="219";shortTE="F";uid="b056a7f5-9ae8-4c64-ab9c-af97d9e44abc"
NC_045827.1	RepeatMasker	Unknown	4182462	4182679	1272	-	.	ID="UNKNOWN-14_DPLE";Tend="2295";Tstart="2059";shortTE="F";uid="0d1f621d-ad0a-4b17-a39d-ba551a7f8b9f"
NC_045827.1	RepeatMasker	LINE/R2-Hero	1057041	1057231	1055	-	.	ID="R2-HERO-1_DPLE";Tend="2513";Tstart="2323";shortTE="F";uid="6d193af3-52b3-4171-843f-41c2fab4ccd8"
NC_045827.1	RepeatMasker	SINE	739171	739470	2479	-	.	ID="HASE2-1_DPLE";Tend="299";Tstart="1";shortTE="F";uid="8f7f7620-2da1-44b7-a3cd-1d68c24a937a"
NC_045827.1	RepeatMasker	LINE/Penelope	7006637	7006781	900	-	.	ID="PENELOPE-1_DPLE";Tend="141";Tstart="1";shortTE="F";uid="998b33e2-0d43-4186-944b-db1358085d15"
NC_045827.1	RepeatMasker	LINE/Penelope	2338453	2338594	795	-	.	ID="PENELOPE-1_DPLE";Tend="138";Tstart="1";shortTE="F";uid="dbcec515-8637-4495-b6f8-ae2561b8fdbd"
NC_045827.1	RepeatMasker	DNA/CMC-Chapaev-3	16202	17615	12319	-	.	ID="ENSPM-1_RPR";Tend="1402";Tstart="1";shortTE="F";uid="0785eed9-fc73-4a2c-9c85-7a99f3ea0a96"
NC_045827.1	RepeatMasker	LINE/Penelope	2350188	2350359	687	-	.	ID="PENELOPE-2_DPLE";Tend="144";Tstart="1";shortTE="F";uid="e1b78e09-7714-4f5a-82cb-eb5ed3615697"
NC_045827.1	RepeatMasker	Unknown	6637563	6637750	482	-	.	ID="UNKNOWN-28_DPLE";Tend="1063";Tstart="878";shortTE="F";uid="9a4511fd-4549-4de1-85d7-1b11cc15c541"
NC_045827.1	RepeatMasker	RC/Helitron	6350120	6350373	764	-	.	ID="HELITRON-6_DPLE";Tend="389";Tstart="116";shortTE="F";uid="3677686b-bdd5-40f2-9aea-8ca602753513"
NC_045827.1	RepeatMasker	RC/Helitron	2822419	2822658	416	-	.	ID="HELITRON-N1B_PPO";Tend="452";Tstart="219";shortTE="F";uid="5052c986-5297-4696-a022-90e4c5268f17"
NC_045827.1	RepeatMasker	LINE/Penelope	993240	993377	733	-	.	ID="PENELOPE-1_DPLE";Tend="142";Tstart="2";shortTE="F";uid="633f3dfb-9617-4827-8c22-e0f544cc4e62"
NC_045827.1	RepeatMasker	RC/Helitron	6463645	6464269	426	-	.	ID="HELITRON-6_DPLE";TEgroup="NC_045827.1%7CHELITRON-6_DPLE%7C3";Tend="1066";Tstart="339";shortTE="T";uid="1d1a7ac6-16d3-430c-932f-0838eab8a8c9"
NC_045827.1	RepeatMasker	DNA/TcMar-Mariner	326649	327626	4194	-	.	ID="mariner-12_lhu";Tend="1286";Tstart="189";shortTE="F";uid="5781e35a-baf6-40c7-ad60-673d8b2b021a"
NC_045827.1	RepeatMasker	LINE/I-Jockey	7101535	7102457	737	-	.	ID="I-JOCKEY-1_DPLE";TEgroup="NC_045827.1%7CI-JOCKEY-1_DPLE%7C2";Tend="1069";Tstart="1";shortTE="F";uid="8f450148-8b0b-46ef-ba88-a2161e8f5540"
NC_045827.1	RepeatMasker	LINE/R2-Hero	1360541	1360796	1376	-	.	ID="R2-HERO-1_DPLE";Tend="2507";Tstart="2255";shortTE="F";uid="7276bf7f-ac98-4c69-ad0e-9540fdcbf8c4"
NC_045827.1	RepeatMasker	Unknown	2896966	2897277	1912	-	.	ID="UNKNOWN-12_DPLE";Tend="325";Tstart="1";shortTE="F";uid="3a1f8b05-f46d-4ac3-a60c-4f74129324c0"
NC_045827.1	RepeatMasker	RC/Helitron	2525993	2526599	4358	-	.	ID="HELITRON-7_DPLE";Tend="615";Tstart="1";shortTE="F";uid="17c8bbeb-071d-4525-ad32-b0482b80d590"
NC_045827.1	RepeatMasker	Unknown	6630356	6630543	448	-	.	ID="UNKNOWN-28_DPLE";Tend="1063";Tstart="878";shortTE="F";uid="22d0114b-74ce-4709-9bff-250a6b4d0498"
NC_045827.1	RepeatMasker	DNA/TcMar-Tc1	459534	459868	2338	-	.	ID="TC1-4_DPLE";Tend="1615";Tstart="1279";shortTE="F";uid="2d3ded9c-d2f3-4bec-a39b-12c020d85e9f"
NC_045827.1	RepeatMasker	DNA/TcMar-Tc1	4982448	4982606	436	-	.	ID="TC1-1_DPLE";Tend="353";Tstart="188";shortTE="F";uid="7048a476-f81b-4d4f-b075-2b293bcab3be"
NC_045827.1	RepeatMasker	LINE/Penelope	65333	65468	459	-	.	ID="PENELOPE-1_DPLE";Tend="147";Tstart="1";shortTE="F";uid="bc1c8b17-09b7-4253-8a00-db6bc0e9f3e2"
NC_045827.1	RepeatMasker	Unknown	1930767	1931008	449	-	.	ID="UNKNOWN-14_DPLE";Tend="2295";Tstart="2065";shortTE="F";uid="093c31d3-37ef-48bc-9edc-f2e15230a1c3"
NC_045827.1	RepeatMasker	LINE/RTE-BovB	4225342	4227903	23223	-	.	ID="RTE-2_DPL";Tend="2560";Tstart="1";shortTE="F";uid="31607f71-7f82-427d-b312-71b3d53b0d2f"
NC_045827.1	RepeatMasker	LINE/Proto2	5670576	5671287	928	-	.	ID="PROTO2-3_HMEL";Tend="710";Tstart="5";shortTE="F";uid="7973b9f4-4de5-438b-b987-42732dfd4731"
NC_045827.1	RepeatMasker	LINE/Penelope	887953	888645	619	-	.	ID="PENELOPE-1_DPLE";TEgroup="NC_045827.1%7CPENELOPE-1_DPLE%7C8";Tend="1052";Tstart="226";shortTE="F";uid="91a0f5ac-13d0-4c92-ab37-bd839a79f0f5"
NC_045827.1	RepeatMasker	LINE/Penelope	7181291	7181438	931	-	.	ID="PENELOPE-1_DPLE";Tend="143";Tstart="1";shortTE="F";uid="88dae385-9aed-4a3d-bcfb-1d670234b42b"
NC_045827.1	RepeatMasker	LINE/Penelope	2774526	2774631	633	-	.	ID="PENELOPE-1_DPLE";Tend="104";Tstart="1";shortTE="F";uid="7740ef5a-839e-4d76-a278-6e59dad50ffc"
NC_045827.1	RepeatMasker	LTR	3915201	3915329	597	-	.	ID="LTR-5_DPLE";Tend="2940";Tstart="2813";shortTE="F";uid="aff99f1c-69e2-4c68-a737-6f5d1d47d23b"
NC_045827.1	RepeatMasker	Unknown	6295124	6295351	1050	-	.	ID="UNKNOWN-16_DPLE";Tend="260";Tstart="33";shortTE="F";uid="0de28e74-2e8a-4603-87e4-8eaa217d1886"
NC_045827.1	RepeatMasker	DNA/TcMar-Tc1	2201230	2203589	19844	-	.	ID="TC1-2_DPLE";TEgroup="NC_045827.1%7CTC1-2_DPLE%7C1";Tend="2170";Tstart="2";shortTE="F";uid="7b82b6a8-9736-4042-8911-e116b3d6a82b"
NC_045827.1	RepeatMasker	LINE/Penelope	1886789	1886920	591	-	.	ID="PENELOPE-1_DPLE";Tend="229";Tstart="96";shortTE="F";uid="486768e0-acf9-4c1b-bc53-aca0eed35635"
NC_045827.1	RepeatMasker	LINE/R2-Hero	1025351	1025524	1034	-	.	ID="R2-HERO-1_DPLE";Tend="2513";Tstart="2339";shortTE="F";uid="d1dcb7dd-9e63-4055-ae57-fd63078e85d3"
NC_045827.1	RepeatMasker	LTR/Gypsy	10291	10589	516	-	.	ID="GYPSY-4_AEC-I";Tend="2836";Tstart="2610";shortTE="F";uid="5274787a-410a-49e8-a4c8-8cfa85bad0f7"
NC_045827.1	RepeatMasker	DNA/TcMar-Mariner	782650	783914	8433	-	.	ID="MARINER-5_HMM";Tend="1265";Tstart="1";shortTE="F";uid="8cf7e32a-5427-47af-b443-833225c999c0"
NC_045827.1	RepeatMasker	LTR/Gypsy	839574	839773	891	-	.	ID="GYPSY-1_DPLE";Tend="3888";Tstart="3689";shortTE="F";uid="9d45431a-00c4-4579-b52e-f6ff3405792c"
NC_045827.1	RepeatMasker	DNA/Academ-1	885329	885640	1734	-	.	ID="ACADEM-3_LMI";Tend="310";Tstart="1";shortTE="F";uid="ecbe9b30-c8a8-4cf1-89f4-9da77aa83dbf"
NC_045827.1	RepeatMasker	DNA/hAT-Ac	5420149	5420249	553	-	.	ID="NMAR-2_HMEL";Tend="3608";Tstart="3496";shortTE="F";uid="0a1c3a41-62b2-4442-9929-9d7cfc7e8d12"
NC_045827.1	RepeatMasker	LINE/Penelope	6695970	6696103	540	-	.	ID="PENELOPE-1_DPLE";Tend="144";Tstart="1";shortTE="F";uid="990ff65c-4d1b-4371-8171-a9854b42df88"
NC_045827.1	RepeatMasker	DNA/TcMar-Tc1	3264666	3264888	670	-	.	ID="MAR1_BM";Tend="827";Tstart="612";shortTE="F";uid="1c1cf478-adc4-4c83-abfc-fe362d9c023f"
NC_045827.1	RepeatMasker	Unknown	5101012	5101281	1832	-	.	ID="UNKNOWN-19_DPLE";Tend="270";Tstart="1";shortTE="F";uid="e49cb49d-b527-421f-b068-8fee69976cde"
NC_045827.1	RepeatMasker	LTR/Gypsy	6471333	6471537	1195	-	.	ID="GYPSY-1_DPLE";Tend="3887";Tstart="3682";shortTE="F";uid="905e4188-dc01-4aff-925a-07abb4a4ae35"
NC_045827.1	RepeatMasker	LTR	3343223	3344021	7027	-	.	ID="LTR-4_DPLE";Tend="2689";Tstart="1886";shortTE="F";uid="83a04597-8e07-449f-ad34-c57a7ac413d9"
NC_045827.1	RepeatMasker	LINE/CR1	6454617	6454940	1381	-	.	ID="CR1-2_DPLE";Tend="975";Tstart="651";shortTE="F";uid="064c936e-cb65-4d09-a76e-121ff403b880"
NC_045827.1	RepeatMasker	LINE/Penelope	6381811	6381968	732	-	.	ID="PENELOPE-1_DPLE";Tend="168";Tstart="5";shortTE="F";uid="8d769fbc-b10c-460d-b75d-97c15dd7e5d8"
NC_045827.1	RepeatMasker	Unknown	2715701	2716057	2716	-	.	ID="UNKNOWN-4_DPLE";Tend="392";Tstart="1";shortTE="F";uid="8bc81dd7-d41e-4ba9-b9c3-e335b3cc049d"
NC_045827.1	RepeatMasker	LINE/R1	2231440	2231738	1949	-	.	ID="R1-1_DPLE";Tend="2738";Tstart="2374";shortTE="F";uid="eacc6fe7-e6bb-40c9-8501-a3e0553adb37"
NC_045827.1	RepeatMasker	LTR/Gypsy	3275928	3276123	759	-	.	ID="GYPSY-1_DPLE";Tend="3884";Tstart="3688";shortTE="F";uid="7d6dc28e-1b4e-40b2-8db6-d8febb02cb91"
NC_045827.1	RepeatMasker	RC/Helitron	2832217	2832829	4255	-	.	ID="HELITRON-7_DPLE";Tend="613";Tstart="1";shortTE="F";uid="5f00ece6-6ac5-4200-a19d-d9e1ef71e210"
NC_045827.1	RepeatMasker	LINE/Penelope	4302870	4303006	788	-	.	ID="PENELOPE-1_DPLE";Tend="147";Tstart="2";shortTE="F";uid="004b5e85-eb82-421b-bdbe-8ba35c2010f9"
NC_045827.1	RepeatMasker	LINE/Penelope	5774533	5775104	825	-	.	ID="PENELOPE-2_DPLE";TEgroup="NC_045827.1%7CPENELOPE-2_DPLE%7C4";Tend="951";Tstart="1";shortTE="F";uid="a5845e8e-1ffa-43f5-9451-023fbd465f94"
NC_045827.1	RepeatMasker	LTR	6997967	6998234	2218	-	.	ID="LTR-1_DPLE";Tend="1704";Tstart="1438";shortTE="F";uid="14b756a9-1ee1-41f5-b7a7-c24539de456f"
NC_045827.1	RepeatMasker	LINE/Penelope	6652923	6653135	474	-	.	ID="PENELOPE-1_DPLE";TEgroup="NC_045827.1%7CPENELOPE-1_DPLE%7C39";Tend="143";Tstart="5";shortTE="T";uid="c7d60b9c-476b-4d41-847a-da321714891c"
NC_045827.1	RepeatMasker	LTR/Gypsy	4104055	4104268	955	-	.	ID="GYPSY-1_DPLE";Tend="3896";Tstart="3682";shortTE="F";uid="6279cfba-31cd-4a09-8ad4-5fbfa5b1e7f6"
NC_045827.1	RepeatMasker	Unknown	2613417	2613528	790	-	.	ID="UNKNOWN-27_DPLE";Tend="2500";Tstart="2381";shortTE="F";uid="21cd84f4-7669-42ec-8de7-da52cb5d3da6"
NC_045827.1	RepeatMasker	LINE/R2-Hero	7076533	7076824	1822	-	.	ID="R2-HERO-1_DPLE";Tend="2511";Tstart="2225";shortTE="F";uid="3cff8e1d-a9a0-4e3d-958b-d9ea47696561"
NC_045827.1	RepeatMasker	LTR/Gypsy	1786584	1786797	835	-	.	ID="GYPSY-1_DPLE";Tend="3894";Tstart="3682";shortTE="F";uid="2d4727cd-22c9-4ab1-b07b-980e39827ac9"
NC_045827.1	RepeatMasker	LINE/R2-Hero	5419686	5420146	3214	-	.	ID="R2-HERO-1_DPLE";Tend="2512";Tstart="2051";shortTE="F";uid="501369bb-9516-456a-ae6f-8c4b44c3231c"
NC_045827.1	RepeatMasker	LINE/Penelope	1176514	1176614	439	-	.	ID="PENELOPE-1_DPLE";Tend="142";Tstart="36";shortTE="F";uid="41b1f3a2-d692-48cf-ad21-8828fcfe3cdc"
NC_045827.1	RepeatMasker	LINE/Penelope	4386971	4387257	451	-	.	ID="PENELOPE-1_DPLE";TEgroup="NC_045827.1%7CPENELOPE-1_DPLE%7C29";Tend="166";Tstart="1";shortTE="T";uid="4212b980-0072-4ab2-b10e-54506dc7379f"
NC_045827.1	RepeatMasker	Unknown	2991144	2991380	624	-	.	ID="UNKNOWN-28_DPLE";Tend="4347";Tstart="4110";shortTE="F";uid="3ba91573-3b08-4273-8f92-32372b7f5264"
NC_045827.1	RepeatMasker	LINE/RTE-RTE	6136030	6136655	807	-	.	ID="RTE-16_HMEL";TEgroup="NC_045827.1%7CRTE-16_HMEL%7C1";Tend="3937";Tstart="2862";shortTE="F";uid="ead98773-a9b3-4c11-8db0-a88c54c76e0b"
NC_045827.1	RepeatMasker	DNA/TcMar-Mariner	3143779	3144049	466	-	.	ID="MARINER-4_BM";Tend="433";Tstart="170";shortTE="F";uid="f7870dff-6481-4c52-977a-2d1b75d3c4d7"
NC_045827.1	RepeatMasker	LINE/L2	3108023	3108275	635	-	.	ID="L2-2_DPLE";Tend="2686";Tstart="2423";shortTE="F";uid="35d2615f-efbd-45a7-aac8-79d6b327c2bf"
NC_045827.1	RepeatMasker	LTR/Gypsy	2442167	2442313	787	-	.	ID="GYPSY-1_DPLE";Tend="3864";Tstart="3728";shortTE="F";uid="ae545bbf-a2e0-4828-86bb-24d7d5f71284"
NC_045827.1	RepeatMasker	DNA/hAT-Charlie	2864758	2864883	671	-	.	ID="HAT-N3_PXU";Tend="235";Tstart="108";shortTE="F";uid="04f26bc1-4ee8-4ff8-8e80-06d7522a5f55"
NC_045827.1	RepeatMasker	LINE/Proto2	5669622	5670408	1327	-	.	ID="PROTO2-2_HMM";Tend="1846";Tstart="1049";shortTE="F";uid="32b8d7b4-a6da-4fde-876d-0494a061da38"
NC_045827.1	RepeatMasker	LINE/RTE-BovB	1796224	1796342	672	-	.	ID="RTE-9_PPO";Tend="295";Tstart="177";shortTE="F";uid="0c3c82b8-f5bc-4637-a8e5-54fbbe8fb05e"
NC_045827.1	RepeatMasker	LINE/Penelope	5323318	5323421	504	-	.	ID="PENELOPE-1_DPLE";Tend="144";Tstart="41";shortTE="F";uid="ac0e7a3c-630c-44f1-8d6c-70e0dc35cf4d"
NC_045827.1	RepeatMasker	LINE/Penelope	396493	396654	666	-	.	ID="PENELOPE-1_DPLE";Tend="207";Tstart="43";shortTE="F";uid="22fc3be6-06ba-4db6-a4e5-1e89f8a24bfc"
NC_045827.1	RepeatMasker	LINE/Penelope	2496758	2496887	796	-	.	ID="PENELOPE-1_DPLE";Tend="136";Tstart="1";shortTE="F";uid="39d26934-6891-4d40-bb63-37befb731c02"
NC_045827.1	RepeatMasker	LINE/L2	6863846	6864170	432	-	.	ID="KIRI-12_HMM";Tend="1196";Tstart="850";shortTE="F";uid="7da5538f-6ea5-4ade-931b-de5683fbacd3"
NC_045827.1	RepeatMasker	Unknown	2713154	2713519	2608	-	.	ID="UNKNOWN-4_DPLE";Tend="391";Tstart="1";shortTE="F";uid="a55e028b-22a0-4ab2-af20-9d47eb8e0815"
NC_045827.1	RepeatMasker	LINE/Penelope	6808047	6808185	473	-	.	ID="PENELOPE-1_DPLE";Tend="173";Tstart="38";shortTE="F";uid="0c529e54-0866-4c0d-a8ea-d4bbcd736d65"
NC_045827.1	RepeatMasker	LINE/Penelope	84265	84389	877	-	.	ID="PENELOPE-1_DPLE";Tend="148";Tstart="25";shortTE="F";uid="14178dbc-5bc6-4f7e-8bad-026de36312c7"
NC_045827.1	RepeatMasker	LINE/RTE-RTE	5207229	5207469	872	-	.	ID="RTE-16_HMEL";Tend="4021";Tstart="3784";shortTE="F";uid="dc8904c9-c8e6-4f6d-bf8a-eaf245b49b2c"
NC_045827.1	RepeatMasker	LINE/Penelope	4898912	4899025	456	-	.	ID="PENELOPE-1_DPLE";TEgroup="NC_045827.1%7CPENELOPE-1_DPLE%7C32";Tend="101";Tstart="1";shortTE="T";uid="34e5a464-ef62-47f4-9da3-9e3074b418f9"
NC_045827.1	RepeatMasker	LINE/Penelope	2399076	2399191	594	-	.	ID="PENELOPE-1_DPLE";Tend="122";Tstart="11";shortTE="F";uid="ebbcc9f7-11e8-4427-8871-2ce90a090965"
NC_045827.1	RepeatMasker	DNA/hAT-Charlie	7218797	7219620	4381	-	.	ID="HAT-33_LMI";Tend="1431";Tstart="583";shortTE="F";uid="eb6dda88-2e7c-4deb-b79b-9b7091b30bf1"
NC_045827.1	RepeatMasker	LINE/R2-Hero	4209767	4210220	3870	-	.	ID="R2-HERO-1_DPLE";Tend="2254";Tstart="1801";shortTE="F";uid="13020901-3424-456e-978e-872e259de5d1"
NC_045827.1	RepeatMasker	Unknown	5392780	5392963	1341	-	.	ID="UNKNOWN-34_DPLE";Tend="351";Tstart="166";shortTE="F";uid="d33de33f-3aa1-481e-8d05-c0a0287cef24"
NC_045827.1	RepeatMasker	LINE/Penelope	3561172	3561301	638	-	.	ID="PENELOPE-1_DPLE";Tend="167";Tstart="36";shortTE="F";uid="3c5a1e9e-d24f-492b-84f8-15fa8c7af658"
NC_045827.1	RepeatMasker	LINE/Penelope	578964	579091	921	-	.	ID="PENELOPE-1_DPLE";Tend="148";Tstart="1";shortTE="F";uid="24014e02-f386-40b3-907c-69d54ae706c8"
NC_045827.1	RepeatMasker	DNA/TcMar-Mariner	953097	953997	505	-	.	ID="MARINER-1_DPLE";TEgroup="NC_045827.1%7CMARINER-1_DPLE%7C1";Tend="1365";Tstart="1";shortTE="F";uid="bc808b5f-ebb5-4e43-8436-03133fcff6cf"
NC_045827.1	RepeatMasker	LINE/Penelope	6429452	6429583	619	-	.	ID="PENELOPE-1_DPLE";Tend="169";Tstart="33";shortTE="F";uid="20d39173-cfee-4ee1-baf4-ebc075d4ef09"
NC_045827.1	RepeatMasker	LINE/Penelope	1931107	1931236	579	-	.	ID="PENELOPE-1_DPLE";Tend="134";Tstart="2";shortTE="F";uid="cfa9bb04-ba2b-4f33-bee8-6a37c4bc28f3"
NC_045827.1	RepeatMasker	LINE/Penelope	3185853	3185998	925	-	.	ID="PENELOPE-1_DPLE";Tend="144";Tstart="3";shortTE="F";uid="e628f8d0-8263-473f-a054-6eb32ab5d774"
NC_045827.1	RepeatMasker	LINE/Penelope	2609001	2609147	951	-	.	ID="PENELOPE-1_DPLE";Tend="147";Tstart="1";shortTE="F";uid="29fb5548-4b68-42c4-b184-166a5bc2ed8b"
NC_045827.1	RepeatMasker	LINE/RTE-RTE	1615214	1615418	662	-	.	ID="RTE-20_HMM";Tend="309";Tstart="77";shortTE="F";uid="ae9076ef-5a73-4a3f-be73-a849f95eda8c"
NC_045827.1	RepeatMasker	LINE/Penelope	2760230	2760352	639	-	.	ID="PENELOPE-1_DPLE";Tend="150";Tstart="32";shortTE="F";uid="e0a1d474-b7b0-4241-8f8a-aed91010bc9d"
NC_045827.1	RepeatMasker	LINE/R1	7212877	7213185	506	-	.	ID="R1-1_AEC";Tend="2950";Tstart="2741";shortTE="F";uid="03ce8c37-b70e-4fe2-9f6b-21f2768de6d2"
NC_045827.1	RepeatMasker	Unknown	2766611	2766803	509	-	.	ID="UNKNOWN-18_DPLE";Tend="1299";Tstart="1106";shortTE="F";uid="ccb42c8e-0b5b-4fbe-b011-46c6f6681d1b"
NC_045827.1	RepeatMasker	LINE/R2-Hero	325286	325567	1803	-	.	ID="R2-HERO-1_DPLE";Tend="1807";Tstart="1519";shortTE="F";uid="50133494-3878-45e9-8ea4-196bc2ec0d6b"
NC_045827.1	RepeatMasker	LTR	6481099	6481355	804	-	.	ID="LTR-2_DPLE";Tend="1383";Tstart="1092";shortTE="F";uid="36a8c689-7cde-4100-8258-b375ba04f94b"
NC_045827.1	RepeatMasker	SINE	277480	277774	2238	-	.	ID="HASE2-1_DPLE";Tend="301";Tstart="1";shortTE="F";uid="b96e5d5e-6f1a-4334-9b2a-e70411f12a4b"
NC_045827.1	RepeatMasker	LINE/Penelope	2187612	2187731	663	-	.	ID="PENELOPE-1_DPLE";Tend="148";Tstart="33";shortTE="F";uid="8ccd69c6-4d8b-439f-846e-cd5ef4c3afd3"
NC_045827.1	RepeatMasker	LINE/RTE-RTE	6921292	6921704	580	-	.	ID="RTE-13_HMEL";Tend="2421";Tstart="2175";shortTE="F";uid="64197f71-3371-4f18-99ab-c343057cd340"
NC_045827.1	RepeatMasker	LINE/Penelope	1500748	1500894	877	-	.	ID="PENELOPE-1_DPLE";Tend="144";Tstart="2";shortTE="F";uid="8693081b-2339-487b-8161-cab7429ec148"
NC_045827.1	RepeatMasker	LINE/Penelope	93937	94038	438	-	.	ID="PENELOPE-1_DPLE";Tend="104";Tstart="1";shortTE="F";uid="115d7718-d57d-406f-8424-d97df8c6cfd0"
NC_045827.1	RepeatMasker	LINE/Penelope	6539680	6539831	889	-	.	ID="PENELOPE-1_DPLE";Tend="157";Tstart="1";shortTE="F";uid="0e687bdc-881f-487e-85d0-b02841a21b3b"
NC_045827.1	RepeatMasker	LINE/RTE-RTE	6352521	6352769	550	-	.	ID="RTE-10_HMEL";Tend="1027";Tstart="755";shortTE="F";uid="52c0a41b-b320-45b3-a368-e6588bca6343"
NC_045827.1	RepeatMasker	LTR	7178665	7178766	773	-	.	ID="LTR-5_DPLE";Tend="2941";Tstart="2837";shortTE="F";uid="c7ee713a-8eba-4597-9a9b-8b42c2b783c9"
NC_045827.1	RepeatMasker	LINE/R2-Hero	6109652	6110029	2568	-	.	ID="R2-HERO-1_DPLE";Tend="2513";Tstart="2134";shortTE="F";uid="ae0ee8a5-f0d9-4816-9b0c-9756ee159c3b"
NC_045827.1	RepeatMasker	LINE/R2-Hero	3393160	3395077	10685	-	.	ID="R2-HERO-1_DPLE";TEgroup="NC_045827.1%7CR2-HERO-1_DPLE%7C17";Tend="2468";Tstart="346";shortTE="F";uid="62dbb23b-2df8-444f-be4f-cb0601bf52fc"
NC_045827.1	RepeatMasker	LTR/Gypsy	6156606	6156785	728	-	.	ID="GYPSY-1_DPLE";Tend="3861";Tstart="3679";shortTE="F";uid="8d01a374-c5d0-4aa6-a70e-5ffbd474b76e"
NC_045827.1	RepeatMasker	SINE	323241	323540	2341	-	.	ID="HASE2-1_DPLE";Tend="298";Tstart="1";shortTE="F";uid="6b16c1cc-1338-4c14-b4d8-a1a95a98110a"
NC_045827.1	RepeatMasker	LINE/Penelope	4285072	4285244	559	-	.	ID="PENELOPE-1_DPLE";Tend="160";Tstart="7";shortTE="F";uid="bdfe972f-722c-4ff6-bf42-62acad012728"
NC_045827.1	RepeatMasker	LINE/Penelope	3498817	3498928	553	-	.	ID="PENELOPE-1_DPLE";Tend="135";Tstart="25";shortTE="F";uid="df63eb79-698c-4307-9fff-7548249c4eb9"
NC_045827.1	RepeatMasker	DNA	7191042	7191741	5942	-	.	ID="DNA-MARINER%3F-3_DPLE";Tend="749";Tstart="49";shortTE="F";uid="61ce1edb-778d-4fcf-9051-2f36b96ed6d7"
NC_045827.1	RepeatMasker	LINE/R2-Hero	677512	677850	1890	-	.	ID="R2-HERO-1_DPLE";Tend="2512";Tstart="2180";shortTE="F";uid="194ea3c0-0c50-4e1a-9daf-48fdfdecc7f6"
NC_045827.1	RepeatMasker	LINE/Penelope	108851	108983	758	-	.	ID="PENELOPE-1_DPLE";Tend="144";Tstart="1";shortTE="F";uid="7ec53cce-858c-4203-95b8-66b8bffd4c77"
NC_045827.1	RepeatMasker	DNA/hAT-Charlie	6573353	6573465	512	-	.	ID="HAT-N3_PXU";Tend="231";Tstart="127";shortTE="F";uid="98229fa8-c094-4f0e-a78d-bafd224f05d4"
NC_045827.1	RepeatMasker	RC/Helitron	476626	476869	910	-	.	ID="HELITRON-1_RPR";Tend="286";Tstart="42";shortTE="F";uid="fbd02f2c-5fdc-4723-8042-244b831cebbc"
NC_045827.1	RepeatMasker	LINE/Penelope	7147770	7148020	1114	-	.	ID="PENELOPE-1_DPLE";Tend="258";Tstart="2";shortTE="F";uid="e8a107c5-7766-4b15-9798-2f2ec030d936"
NC_045827.1	RepeatMasker	DNA/CMC-Chapaev-3	12873	14964	18316	-	.	ID="ENSPM-1_RPR";Tend="2081";Tstart="1";shortTE="F";uid="76a020c0-308f-4ab4-926f-cf71daa3a064"
NC_045827.1	RepeatMasker	LINE/RTE-RTE	7138488	7138859	620	-	.	ID="RTE-10_HMEL";Tend="1622";Tstart="1212";shortTE="F";uid="1b4a3fb9-d166-4c55-901e-d1519d132ac1"
NC_045827.1	RepeatMasker	RC/Helitron	6808893	6809372	1138	-	.	ID="HELITRON-7_DPLE";TEgroup="NC_045827.1%7CHELITRON-7_DPLE%7C5";Tend="615";Tstart="1";shortTE="F";uid="5408c43d-aba0-4c8a-93cc-f97e7a49149a"
NC_045827.1	RepeatMasker	LINE/Proto2	6458269	6458963	1574	-	.	ID="PROTO2-1_BM";Tend="997";Tstart="308";shortTE="F";uid="5e2e22d9-5ace-48ba-b7e7-7ece0f268490"
NC_045827.1	RepeatMasker	LINE/Penelope	5978046	5978556	553	-	.	ID="PENELOPE-2_DPLE";TEgroup="NC_045827.1%7CPENELOPE-2_DPLE%7C5";Tend="1386";Tstart="1";shortTE="T";uid="4c24e943-dd43-49ae-b643-f90721c7c576"
NC_045827.1	RepeatMasker	LINE/R2-Hero	3331741	3331886	974	-	.	ID="R2-HERO-1_DPLE";Tend="2513";Tstart="2368";shortTE="F";uid="c5a02ca9-198b-41f7-bac3-1bde92381b9b"
NC_045827.1	RepeatMasker	LINE/Penelope	2733915	2734051	750	-	.	ID="PENELOPE-1_DPLE";Tend="130";Tstart="1";shortTE="F";uid="6ba456d8-999a-4a76-8d6a-919466b51fca"
NC_045827.1	RepeatMasker	LTR/Gypsy	982461	982626	696	-	.	ID="GYPSY-1_DPLE";Tend="3877";Tstart="3689";shortTE="F";uid="bb610f7f-8942-4393-8525-0839d0b0baea"
NC_045827.1	RepeatMasker	LINE/R2-Hero	5976005	5976247	588	-	.	ID="R2-HERO-1_DPLE";TEgroup="NC_045827.1%7CR2-HERO-1_DPLE%7C27";Tend="2513";Tstart="970";shortTE="T";uid="c0bab302-5113-4d04-af65-cfa3b80fadfe"
NC_045827.1	RepeatMasker	Unknown	1517609	1517895	950	-	.	ID="UNKNOWN-34_DPLE";Tend="351";Tstart="1";shortTE="F";uid="6ff461c8-cc40-46ee-a2cb-ca83543fc40a"
NC_045827.1	RepeatMasker	RC/Helitron	2325089	2325248	421	-	.	ID="HELITRON-7_DPLE";TEgroup="NC_045827.1%7CHELITRON-7_DPLE%7C2";Tend="615";Tstart="1";shortTE="T";uid="e10a6e47-c07c-48d2-be69-b2e1634819d1"
NC_045827.1	RepeatMasker	LINE/R2-Hero	1521646	1521952	1958	-	.	ID="R2-HERO-1_DPLE";Tend="2513";Tstart="2190";shortTE="F";uid="897cd1bc-a23c-4538-bcc2-6eb95d7d8c1d"
NC_045827.1	RepeatMasker	Unknown	2205161	2205311	1138	-	.	ID="UNKNOWN-31_DPLE";Tend="162";Tstart="12";shortTE="F";uid="0a0cf742-aa34-425c-8a7c-75384296cc81"
NC_045827.1	RepeatMasker	LINE/RTE-BovB	47045	47197	736	-	.	ID="RTE-9_PPO";Tend="295";Tstart="140";shortTE="F";uid="7864ce22-c453-41e6-897b-83ef0356dbc7"
NC_045827.1	RepeatMasker	RC/Helitron	2279834	2280003	1084	-	.	ID="HELITRON-N7_PXU";Tend="170";Tstart="1";shortTE="F";uid="5339d39a-e59a-447e-84f9-3f27977be09a"
NC_045827.1	RepeatMasker	LINE/R2-Hero	587277	589145	4623	-	.	ID="R2-HERO-1_DPLE";TEgroup="NC_045827.1%7CR2-HERO-1_DPLE%7C1";Tend="2513";Tstart="498";shortTE="F";uid="2399ceda-72a2-4e63-b20d-b9715efa6175"
NC_045827.1	RepeatMasker	LINE/R2-Hero	452196	452375	1085	-	.	ID="R2-HERO-1_DPLE";Tend="2510";Tstart="2331";shortTE="F";uid="b9bf7535-f1d9-4bc7-9400-7a7cab86e062"
NC_045827.1	RepeatMasker	RC/Helitron	2919689	2920200	3887	-	.	ID="HELITRON-7_DPLE";Tend="512";Tstart="1";shortTE="F";uid="d6655d79-7c58-4c42-b318-7a4cb4fee70a"
NC_045827.1	RepeatMasker	Unknown	2614727	2615202	3225	-	.	ID="UNKNOWN-27_DPLE";Tend="2392";Tstart="1893";shortTE="F";uid="c5175e2d-a23a-4d20-a7a4-d9a67543435d"
NC_045827.1	RepeatMasker	LINE/Penelope	4591414	4591539	445	-	.	ID="PENELOPE-1_DPLE";Tend="146";Tstart="1";shortTE="F";uid="62eeebf9-b753-47f8-acb2-91213df3e1ef"
NC_045827.1	RepeatMasker	LINE/R2-Hero	294455	294915	2974	-	.	ID="R2-HERO-1_DPLE";Tend="2496";Tstart="2016";shortTE="F";uid="07ced8d6-8ed0-4621-bf16-461e58b4e11b"
NC_045827.1	RepeatMasker	LINE/RTE-RTE	6468336	6469211	1178	-	.	ID="RTE-8_HMEL";Tend="3119";Tstart="2242";shortTE="F";uid="eade597c-0c6d-4260-b55a-091dbb606e9f"
NC_045827.1	RepeatMasker	LTR/Gypsy	1833086	1833252	734	-	.	ID="GYPSY-1_DPLE";Tend="3863";Tstart="3688";shortTE="F";uid="50b86222-4731-4232-ae28-e252cc4cb85d"
NC_045827.1	RepeatMasker	LINE/Penelope	1167999	1169096	6542	-	.	ID="PENELOPE-1_DPLE";Tend="1171";Tstart="72";shortTE="F";uid="b239caf0-d547-49aa-b5e9-a22c13e0c91a"
NC_045827.1	RepeatMasker	LINE/R2-Hero	2154565	2154806	1471	-	.	ID="R2-HERO-1_DPLE";Tend="2513";Tstart="2272";shortTE="F";uid="078be50a-0165-49bc-bbb2-efdf4819983a"
NC_045827.1	RepeatMasker	SINE	889917	890208	2216	-	.	ID="HASE2-1_DPLE";Tend="292";Tstart="1";shortTE="F";uid="09433bdc-db97-4ecc-be1d-37e66cba7df7"
NC_045827.1	RepeatMasker	LINE/R2-Hero	6666191	6666698	2323	-	.	ID="R2-HERO-1_DPLE";Tend="2512";Tstart="2011";shortTE="F";uid="f5649f6f-8b13-431c-a893-200333b716c2"
NC_045827.1	RepeatMasker	Unknown	7094727	7094889	424	-	.	ID="UNKNOWN-18_DPLE";Tend="1284";Tstart="1106";shortTE="F";uid="2db9439f-2c5b-4e2c-8824-adeadca8e185"
NC_045827.1	RepeatMasker	LTR/Gypsy	4752094	4752241	643	-	.	ID="GYPSY-1_DPLE";Tend="3874";Tstart="3731";shortTE="F";uid="e10dcf88-dba0-4d14-81b4-e0912d7682ad"
NC_045827.1	RepeatMasker	LINE/R1	3504795	3505262	3360	-	.	ID="R1-1_DPLE";Tend="2731";Tstart="2200";shortTE="F";uid="7ba38bdb-feba-4fc3-8f96-c6127f976047"
NC_045827.1	RepeatMasker	LINE/Penelope	499303	499600	982	-	.	ID="PENELOPE-1_DPLE";Tend="978";Tstart="680";shortTE="F";uid="8e7d8baf-69df-44bc-b638-186a714d5d31"
NC_045827.1	RepeatMasker	Unknown	3461537	3461702	462	-	.	ID="UNKNOWN-18_DPLE";Tend="1273";Tstart="1091";shortTE="F";uid="23ea5d37-efee-475f-91b8-4241de0d9821"
NC_045827.1	RepeatMasker	LINE/R2-Hero	296367	296469	474	-	.	ID="R2-HERO-1_DPLE";Tend="2128";Tstart="2016";shortTE="F";uid="39f275f0-6853-48e8-93db-67b1e270caf3"
NC_045827.1	RepeatMasker	LINE/Penelope	850295	850537	705	-	.	ID="PENELOPE-1_DPLE";TEgroup="NC_045827.1%7CPENELOPE-1_DPLE%7C6";Tend="147";Tstart="1";shortTE="F";uid="cfb7771d-96b7-4f91-ab2a-8d39b6dbd47e"
NC_045827.1	RepeatMasker	DNA/hAT-Charlie	2830135	2830360	492	-	.	ID="HAT-N3_PXU";Tend="231";Tstart="1";shortTE="F";uid="519ef664-48ad-4180-a39f-e54a92b1485c"
NC_045827.1	RepeatMasker	LINE/Penelope	660098	660218	460	-	.	ID="PENELOPE-1_DPLE";Tend="135";Tstart="2";shortTE="F";uid="fd368508-b5ac-40ee-9140-8bc5746acece"
NC_045827.1	RepeatMasker	LINE/Penelope	3156011	3156175	407	-	.	ID="PENELOPE-1_DPLE";TEgroup="NC_045827.1%7CPENELOPE-1_DPLE%7C22";Tend="132";Tstart="18";shortTE="T";uid="ff94ef04-dfc1-4914-98ad-03c0b33602ab"
NC_045827.1	RepeatMasker	LINE/R2-Hero	4269130	4269409	1883	-	.	ID="R2-HERO-1_DPLE";Tend="2512";Tstart="2237";shortTE="F";uid="2b1a3cca-481a-4f6d-9b1e-486b7d67bccd"
NC_045827.1	RepeatMasker	LINE/Penelope	159961	160142	501	-	.	ID="PENELOPE-1_DPLE";TEgroup="NC_045827.1%7CPENELOPE-1_DPLE%7C1";Tend="150";Tstart="35";shortTE="T";uid="684a0cce-a9c4-47c2-b8ee-91773031b377"
NC_045827.1	RepeatMasker	LINE/CR1-Zenon	825115	825392	496	-	.	ID="ZENON-2C_PPO";Tend="329";Tstart="56";shortTE="F";uid="ced9c888-f15f-4cb3-bc18-08f2c0ce8579"
NC_045827.1	RepeatMasker	SINE	4947074	4947237	1379	-	.	ID="HASE2-1_DPLE";Tend="301";Tstart="138";shortTE="F";uid="2d3e2611-9ee6-4008-9abb-0effdcdd0952"
NC_045827.1	RepeatMasker	DNA/Academ-1	883586	885039	760	-	.	ID="ACADEM-3_LMI";TEgroup="NC_045827.1%7CACADEM-3_LMI%7C1";Tend="5109";Tstart="638";shortTE="F";uid="88f263e2-9c86-4499-9f15-b41848cdf023"
NC_045827.1	RepeatMasker	LINE/Penelope	6138001	6138136	513	-	.	ID="PENELOPE-1_DPLE";Tend="227";Tstart="97";shortTE="F";uid="b6dfb5a2-617f-4676-b4d9-d85250f0dd8b"
NC_045827.1	RepeatMasker	LINE/R2-Hero	2347417	2349498	16175	-	.	ID="R2-HERO-1_DPLE";Tend="2512";Tstart="414";shortTE="F";uid="f7bf247d-51d9-440c-bd76-e29d8ac1a2f1"
NC_045827.1	RepeatMasker	LINE/Penelope	2365069	2365260	846	-	.	ID="PENELOPE-1_DPLE";Tend="897";Tstart="708";shortTE="F";uid="d973b29f-c565-48ba-bdf4-e66a21e376cc"
NC_045827.1	RepeatMasker	LINE/Penelope	5032835	5033083	744	-	.	ID="PENELOPE-1_DPLE";Tend="379";Tstart="128";shortTE="F";uid="0c4d36a1-f25d-4c1e-9cbf-19b59377f819"
NC_045827.1	RepeatMasker	RC/Helitron	1082727	1083231	3449	-	.	ID="HELITRON-7_DPLE";Tend="525";Tstart="1";shortTE="F";uid="0bafcbcd-37c3-4b8b-8616-bb769c0041e1"
NC_045827.1	RepeatMasker	LINE/R2-Hero	1431937	1432097	903	-	.	ID="R2-HERO-1_DPLE";Tend="2512";Tstart="2339";shortTE="F";uid="56ba1738-aeee-4a5e-a016-6859bfe4a312"
NC_045827.1	RepeatMasker	LTR/Gypsy	1606827	1607005	692	-	.	ID="GYPSY-1_DPLE";Tend="3866";Tstart="3679";shortTE="F";uid="b9a80ef7-3ec2-4962-8300-c96194131a81"
NC_045827.1	RepeatMasker	Unknown	1755998	1756319	1860	-	.	ID="UNKNOWN-16_DPLE";Tend="321";Tstart="2";shortTE="F";uid="24218e23-5559-43db-b3b6-f67ca23641a2"
NC_045827.1	RepeatMasker	LINE/RTE-RTE	1430748	1431041	625	-	.	ID="RTE-6_DPL";Tend="2171";Tstart="1926";shortTE="F";uid="5fa66d99-48fd-4dac-a265-7de7fba02eb1"
NC_045827.1	RepeatMasker	LINE/R2-Hero	6756016	6756221	1261	-	.	ID="R2-HERO-1_DPLE";Tend="2513";Tstart="2300";shortTE="F";uid="66b1dd70-86cc-40d1-ae28-9defae8e773f"
NC_045827.1	RepeatMasker	LINE/CR1-Zenon	880443	880716	503	-	.	ID="ZENON-3_HMEL";Tend="1240";Tstart="963";shortTE="F";uid="89c7d17e-dc2c-4602-b415-68527317316f"
NC_045827.1	RepeatMasker	LINE/Penelope	1742376	1742535	824	-	.	ID="PENELOPE-1_DPLE";Tend="156";Tstart="1";shortTE="F";uid="2b1a4c30-88ec-4511-bc18-50da9e06df59"
NC_045827.1	RepeatMasker	LINE/Penelope	3208679	3208915	2076	-	.	ID="PENELOPE-1_DPLE";Tend="238";Tstart="1";shortTE="F";uid="68952da1-56ac-45dc-96be-46710638eb0f"
NC_045827.1	RepeatMasker	Unknown	4366109	4366637	2385	-	.	ID="UNKNOWN-19_DPLE";Tend="571";Tstart="3";shortTE="F";uid="04683992-2e66-45f2-b2a0-09021b0f5619"
NC_045827.1	RepeatMasker	LINE/R2-Hero	1989929	1990076	602	-	.	ID="R2-HERO-1_DPLE";TEgroup="NC_045827.1%7CR2-HERO-1_DPLE%7C8";Tend="2512";Tstart="1825";shortTE="T";uid="973ca185-7319-41fa-b094-7b027dd4960f"
NC_045827.1	RepeatMasker	RC/Helitron	6575710	6575812	504	-	.	ID="HELITRON-N2B1_HMM";Tend="102";Tstart="1";shortTE="F";uid="185f1aef-caff-4bc8-b45c-ebbcc64a4f58"
NC_045827.1	RepeatMasker	LINE/Penelope	1430471	1430628	856	-	.	ID="PENELOPE-1_DPLE";Tend="156";Tstart="1";shortTE="F";uid="c3f25ec2-f3a0-4a25-b5d7-a8c8fd63bded"
NC_045827.1	RepeatMasker	LINE/Penelope	2621046	2621267	420	-	.	ID="PENELOPE-1_DPLE";TEgroup="NC_045827.1%7CPENELOPE-1_DPLE%7C20";Tend="143";Tstart="3";shortTE="T";uid="cd0bafe7-b141-46af-be1d-dca2883e0df7"
NC_045827.1	RepeatMasker	LINE/R2-Hero	709403	709639	1772	-	.	ID="R2-HERO-1_DPLE";Tend="2513";Tstart="2236";shortTE="F";uid="177d5cc9-54a6-45a2-b49c-ef27b9d60b5d"
NC_045827.1	RepeatMasker	LINE/R2-Hero	131406	131580	1254	-	.	ID="R2-HERO-1_DPLE";Tend="2513";Tstart="2335";shortTE="F";uid="02249d52-7abc-4982-9850-cb53ee3375cf"
NC_045827.1	RepeatMasker	LTR	2760128	2760230	636	-	.	ID="LTR-5_DPLE";Tend="2942";Tstart="2837";shortTE="F";uid="44b05085-4fee-41f5-8dbd-6ea83eb9e99e"
NC_045827.1	RepeatMasker	Unknown	1907013	1907152	441	-	.	ID="UNKNOWN-28_DPLE";Tend="1063";Tstart="926";shortTE="F";uid="2637dbb0-e832-4f2e-af7b-ffbeb3135f81"
NC_045827.1	RepeatMasker	LINE/Penelope	175968	176072	555	-	.	ID="PENELOPE-1_DPLE";Tend="144";Tstart="38";shortTE="F";uid="703989fe-10b8-48d7-a1ee-575f27d458b4"
NC_045827.1	RepeatMasker	LTR	4235185	4235385	449	-	.	ID="LTR-5_DPLE";Tend="1539";Tstart="1339";shortTE="F";uid="8d8acf93-f52d-4594-bbdc-85d99d440bad"
NC_045827.1	RepeatMasker	Unknown	5480270	5481306	7038	-	.	ID="UNKNOWN-27_DPLE";Tend="2502";Tstart="1463";shortTE="F";uid="83349a8b-1c74-49bc-afb3-2967d84a3093"
NC_045827.1	RepeatMasker	Unknown	333461	333622	759	-	.	ID="UNKNOWN-29_DPLE";Tend="1093";Tstart="922";shortTE="F";uid="a9d0188d-6e04-4027-882e-c6d43a601143"
NC_045827.1	RepeatMasker	Unknown	4079	4351	778	-	.	ID="UNKNOWN-14_DPLE";Tend="2295";Tstart="2059";shortTE="F";uid="1d4f5038-8e6d-4afa-8141-c93651473164"
NC_045827.1	RepeatMasker	LINE/Penelope	3294778	3294918	529	-	.	ID="PENELOPE-1_DPLE";Tend="139";Tstart="1";shortTE="F";uid="0f2882f9-0765-4619-a3f0-40ed0b0365db"
NC_045827.1	RepeatMasker	LINE/R2-Hero	4394321	4394743	928	-	.	ID="R2-HERO-1_DPLE";TEgroup="NC_045827.1%7CR2-HERO-1_DPLE%7C19";Tend="2458";Tstart="1432";shortTE="F";uid="5d8acad4-e145-466c-9d95-1ca8058fcbf1"
NC_045827.1	RepeatMasker	Unknown	2871260	2871527	1088	-	.	ID="UNKNOWN-34_DPLE";Tend="350";Tstart="3";shortTE="F";uid="d0c5e6af-1a78-4d1b-93bc-850d5ee84087"
NC_045827.1	RepeatMasker	LINE/R2-Hero	4436912	4437294	495	-	.	ID="R2-HERO-1_DPLE";TEgroup="NC_045827.1%7CR2-HERO-1_DPLE%7C20";Tend="2513";Tstart="1978";shortTE="T";uid="2979d5c5-bd28-4f8b-9ae8-4c2e0c26c485"
NC_045827.1	RepeatMasker	LINE/Penelope	2858223	2858490	792	-	.	ID="PENELOPE-1_DPLE";TEgroup="NC_045827.1%7CPENELOPE-1_DPLE%7C21";Tend="147";Tstart="1";shortTE="F";uid="1fbeb5b0-99e1-4883-b3f7-d6b5ac82757c"
NC_045827.1	RepeatMasker	Unknown	371830	372120	1130	-	.	ID="REP-3_LMI";Tend="302";Tstart="5";shortTE="F";uid="3ac0c62a-7ba5-4818-b5cd-0c7da359b5b0"
NC_045827.1	RepeatMasker	Unknown	6026458	6026824	888	-	.	ID="UNKNOWN-32_DPLE";Tend="382";Tstart="7";shortTE="F";uid="b6218b7e-d45c-46f8-83e3-839dbba38005"
NC_045827.1	RepeatMasker	SINE	1426450	1426589	1204	-	.	ID="HASE2-1_DPLE";Tend="284";Tstart="145";shortTE="F";uid="73e78231-aa22-4b31-add1-8f4b24c87a0b"
NC_045827.1	RepeatMasker	LINE/Penelope	7004251	7004381	866	-	.	ID="PENELOPE-1_DPLE";Tend="132";Tstart="4";shortTE="F";uid="5f225d17-a450-4622-b391-55a82de59652"
NC_045827.1	RepeatMasker	LINE/CR1-Zenon	824744	825060	760	-	.	ID="ZENON-2_HMEL";Tend="2523";Tstart="2191";shortTE="F";uid="7243eb9b-3f45-4798-8182-43729711c2f1"
NC_045827.1	RepeatMasker	RC/Helitron	5331857	5332083	515	-	.	ID="HELITRON-LIKE-1_HMEL";Tend="274";Tstart="30";shortTE="F";uid="61b4486f-84f3-4769-96b0-dd6c6b3b5f2a"
NC_045827.1	RepeatMasker	DNA/TcMar-Mariner	474901	475904	671	-	.	ID="MARINER-4_BM";Tend="1227";Tstart="183";shortTE="F";uid="deb11123-dc99-48e1-8723-26ae3a49a67d"
NC_045827.1	RepeatMasker	LTR/Gypsy	7111014	7111205	900	-	.	ID="GYPSY-1_DPLE";Tend="3884";Tstart="3676";shortTE="F";uid="fa2b2ab8-1cf8-42a5-8bce-ee6247a930d3"
NC_045827.1	RepeatMasker	LTR/Gypsy	3269886	3270054	827	-	.	ID="GYPSY-1_DPLE";Tend="3865";Tstart="3688";shortTE="F";uid="cfe69670-3984-470a-bb5b-4fb138236da6"
NC_045827.1	RepeatMasker	DNA/TcMar-Tc1	2355157	2355899	6510	-	.	ID="TC1-1_DPLE";Tend="759";Tstart="1";shortTE="F";uid="d7b560cb-a9a7-4bba-a242-50a674852e74"
NC_045827.1	RepeatMasker	LINE/R2-Hero	4759032	4759313	1310	-	.	ID="R2-HERO-1_DPLE";Tend="2513";Tstart="2187";shortTE="F";uid="641e9e1c-2bae-4151-81ed-255d8cbde27b"
NC_045827.1	RepeatMasker	RC/Helitron	3823203	3823463	766	-	.	ID="HELITRON-6_DPLE";Tend="386";Tstart="4";shortTE="F";uid="4d9d91bc-162f-496c-9720-0f2fc122388e"
NC_045827.1	RepeatMasker	LINE/R2-Hero	1869816	1870844	503	-	.	ID="R2-HERO-1_DPLE";TEgroup="NC_045827.1%7CR2-HERO-1_DPLE%7C5";Tend="2513";Tstart="1057";shortTE="T";uid="f5ab43a2-6964-48cb-895a-29bc8f28c4c3"
NC_045827.1	RepeatMasker	DNA/TcMar-Mariner	4684621	4685532	4505	-	.	ID="MARINER-12_LHU";Tend="1204";Tstart="275";shortTE="F";uid="73012443-85d4-4702-aaed-df0781f2765f"
NC_045827.1	RepeatMasker	LINE/Penelope	5512966	5513153	425	-	.	ID="PENELOPE-1_DPLE";TEgroup="NC_045827.1%7CPENELOPE-1_DPLE%7C35";Tend="138";Tstart="4";shortTE="T";uid="49626639-31cb-4089-b573-592fcffa89c3"
NC_045827.1	RepeatMasker	Unknown	2136105	2136247	1101	-	.	ID="UNKNOWN-8_DPLE";Tend="489";Tstart="348";shortTE="F";uid="5fac04f0-388f-463d-8f4e-7fe93f97e02a"
NC_045827.1	RepeatMasker	DNA/CMC-Chapaev-3	32112	32325	493	-	.	ID="CHAPAEV3-2_NVI";Tend="1559";Tstart="1330";shortTE="F";uid="9d643f73-1113-40f7-a78a-2e290bf04616"
NC_045827.1	RepeatMasker	LINE/Penelope	750284	750405	777	-	.	ID="PENELOPE-1_DPLE";Tend="135";Tstart="15";shortTE="F";uid="7c66d044-c11e-44ad-b2ec-bc03cba2ad9f"
NC_045827.1	RepeatMasker	LINE/R2-Hero	6902160	6902365	1580	-	.	ID="R2-HERO-1_DPLE";Tend="2513";Tstart="2311";shortTE="F";uid="da2dc10d-819c-4572-8e06-94f97554fca1"
NC_045827.1	RepeatMasker	LINE/CR1	784769	786509	10701	-	.	ID="CR1-1_DPLE";Tend="1836";Tstart="8";shortTE="F";uid="3b5e0bc8-bdf1-4be5-8152-570c9b4c17fc"
NC_045827.1	RepeatMasker	Unknown	671599	671750	486	-	.	ID="UNKNOWN-18_DPLE";TEgroup="NC_045827.1%7CUNKNOWN-18_DPLE%7C1";Tend="1284";Tstart="1106";shortTE="F";uid="3360a0e7-6115-48e4-9eaf-af983352a8e3"
NC_045827.1	RepeatMasker	LINE/Penelope	709840	709988	658	-	.	ID="PENELOPE-1_DPLE";Tend="144";Tstart="1";shortTE="F";uid="eb2c330a-0e3e-4886-8cec-94f9275fef56"
NC_045827.1	RepeatMasker	LTR/Gypsy	3338741	3338864	534	-	.	ID="GYPSY-1_DPLE";Tend="3884";Tstart="3771";shortTE="F";uid="58779df1-79d4-4544-99f4-f02a73e2b6f1"
NC_045827.1	RepeatMasker	LTR/Gypsy	4642	5364	1407	-	.	ID="GYPSY-7_BM-I";Tend="2493";Tstart="1770";shortTE="F";uid="d2240c3d-4f35-4923-bffb-0d527270f6ce"
NC_045827.1	RepeatMasker	SINE	5380486	5380909	771	-	.	ID="HASE2-1_DPLE";TEgroup="NC_045827.1%7CHASE2-1_DPLE%7C2";Tend="182";Tstart="1";shortTE="F";uid="38abf57e-84ad-4dc9-b61c-17a3e8a415a9"
NC_045827.1	RepeatMasker	LINE/R2-Hero	1362209	1362666	3680	-	.	ID="R2-HERO-1_DPLE";Tend="2513";Tstart="2054";shortTE="F";uid="3403332b-b813-40fa-84e0-71abe4ad2890"
NC_045827.1	RepeatMasker	LINE/Penelope	3172065	3172228	501	-	.	ID="PENELOPE-1_DPLE";Tend="203";Tstart="33";shortTE="F";uid="4479b5f1-9f2e-4dd4-8db9-cabe150a3fe0"
NC_045827.1	RepeatMasker	LINE/Penelope	993603	993740	812	-	.	ID="PENELOPE-1_DPLE";Tend="142";Tstart="2";shortTE="F";uid="e6b7b6b9-f071-41a7-9797-f1b7e6bd9e8f"
NC_045827.1	RepeatMasker	LINE/R2-Hero	7213579	7214104	3648	-	.	ID="R2-HERO-1_DPLE";Tend="2513";Tstart="1986";shortTE="F";uid="26857497-169a-41a4-a089-2c3e626c3ebc"
NC_045827.1	RepeatMasker	LINE/Penelope	308438	308573	662	-	.	ID="PENELOPE-1_DPLE";Tend="209";Tstart="72";shortTE="F";uid="f961e41a-74b0-43d7-b1da-4cbe4da1d127"
NC_045827.1	RepeatMasker	LINE/Penelope	2817655	2817780	594	-	.	ID="PENELOPE-1_DPLE";Tend="147";Tstart="7";shortTE="F";uid="c7f3b52c-662f-4e64-ad15-2eae67567838"
NC_045827.1	RepeatMasker	LINE/Penelope	728320	728514	404	-	.	ID="PENELOPE-1_DPLE";TEgroup="NC_045827.1%7CPENELOPE-1_DPLE%7C4";Tend="144";Tstart="1";shortTE="T";uid="2eeb510d-4942-4cee-a6a7-ea1e7fdfec7c"
NC_045827.1	RepeatMasker	Unknown	2010872	2011119	1829	-	.	ID="UNKNOWN-37_DPLE";Tend="257";Tstart="2";shortTE="F";uid="6a0dcd88-2212-417e-b8bd-f2e9f54395e2"
NC_045827.1	RepeatMasker	LINE/Penelope	4779248	4779585	470	-	.	ID="PENELOPE-1_DPLE";TEgroup="NC_045827.1%7CPENELOPE-1_DPLE%7C31";Tend="360";Tstart="13";shortTE="F";uid="171b36a4-6a01-4cbb-b0d5-ce2d92b65135"
NC_045827.1	RepeatMasker	RC/Helitron	989511	990209	4789	-	.	ID="HELITRON-8_DPLE";Tend="741";Tstart="1";shortTE="F";uid="92c4eb60-6292-4b65-a358-3b604ab07b6b"
NC_045827.1	RepeatMasker	LTR/Gypsy	134168	134363	919	-	.	ID="GYPSY-1_DPLE";Tend="3884";Tstart="3688";shortTE="F";uid="dd3055ea-0a8f-402d-8aef-d0356ba577c4"
NC_045827.1	RepeatMasker	RC/Helitron	5514450	5514579	647	-	.	ID="HELITRON-N1_PXU";Tend="130";Tstart="1";shortTE="F";uid="dacd3db9-0336-489e-ae89-eca468231c6f"
NC_045827.1	RepeatMasker	RC/Helitron	4775603	4775831	827	-	.	ID="HELITRON-N1_BM";Tend="381";Tstart="137";shortTE="F";uid="18f62ea0-7630-4297-b7e0-522d5c443ea3"
NC_045827.1	RepeatMasker	Unknown	5514239	5514351	534	-	.	ID="UNKNOWN-5_DPLE";Tend="1608";Tstart="1493";shortTE="F";uid="2d20fbbe-c81c-4c29-9dec-eb77005170e1"
NC_045827.1	RepeatMasker	LINE/R2-Hero	6827082	6828678	7153	-	.	ID="R2-HERO-1_DPLE";TEgroup="NC_045827.1%7CR2-HERO-1_DPLE%7C35";Tend="2513";Tstart="668";shortTE="F";uid="ec34d0f5-c732-4991-9d24-491fda965e44"
NC_045827.1	RepeatMasker	LINE/Penelope	3658074	3658197	1095	-	.	ID="PENELOPE-1_DPLE";Tend="156";Tstart="33";shortTE="F";uid="de5d6946-bdbb-436b-85f5-22d66d9215a3"
NC_045827.1	RepeatMasker	Unknown	6024681	6025223	3592	-	.	ID="UNKNOWN-19_DPLE";Tend="572";Tstart="7";shortTE="F";uid="65efe034-1018-4862-b713-6a761cde36e3"
NC_045827.1	RepeatMasker	LINE/R1	5316112	5316835	3560	-	.	ID="R1-1_DPLE";Tend="3039";Tstart="1950";shortTE="F";uid="c95ffdd2-cc7a-4df9-a7f4-b82563f7c2ae"
NC_045827.1	RepeatMasker	LINE/R2-Hero	869429	869931	2016	-	.	ID="R2-HERO-1_DPLE";TEgroup="NC_045827.1%7CR2-HERO-1_DPLE%7C3";Tend="2397";Tstart="1622";shortTE="F";uid="ffc9e995-b111-4af0-8892-1c4cc5ff45ea"
NC_045827.1	RepeatMasker	LTR	456000	456112	552	-	.	ID="LTR-5_DPLE";Tend="2953";Tstart="2837";shortTE="F";uid="cf77919e-c1b4-4001-a672-19c20276f61e"
NC_045827.1	RepeatMasker	SINE	2785982	2786235	1313	-	.	ID="HASE2-1_DPLE";Tend="295";Tstart="50";shortTE="F";uid="43146cfb-446d-4261-8a11-8c84f3a2d379"
NC_045827.1	RepeatMasker	RC/Helitron	7051959	7052101	515	-	.	ID="HELITRON-LIKE-7_HMEL";Tend="144";Tstart="1";shortTE="F";uid="c1096a25-8c7a-47d8-a35b-0515d7103c74"
NC_045827.1	RepeatMasker	Unknown	5698428	5698810	3020	-	.	ID="UNKNOWN-4_DPLE";Tend="392";Tstart="1";shortTE="F";uid="d6efab61-8e7e-4283-9ebd-d9e4c5b87c6e"
NC_045827.1	RepeatMasker	LINE/Penelope	4178579	4178987	3236	-	.	ID="PENELOPE-1_DPLE";Tend="434";Tstart="26";shortTE="F";uid="5d8bc0ad-fc11-4f3f-991a-04edd40470ea"
NC_045827.1	RepeatMasker	DNA/TcMar-Tc1	708019	708517	1897	-	.	ID="MAR1_BM";Tend="1252";Tstart="742";shortTE="F";uid="e37aeb6b-100b-4290-b61c-0bd37dcfedcc"
NC_045827.1	RepeatMasker	LINE/R2-Hero	3158203	3158512	1922	-	.	ID="R2-HERO-1_DPLE";Tend="2513";Tstart="2202";shortTE="F";uid="0b815da9-c60d-4178-befc-75f184c6bd61"
NC_045827.1	RepeatMasker	LTR/Gypsy	686294	687630	582	-	.	ID="GYPSY-1_DPLE";TEgroup="NC_045827.1%7CGYPSY-1_DPLE%7C1";Tend="3695";Tstart="956";shortTE="F";uid="adb9ac7a-8ad3-4acd-806b-2d18f26a8d80"
NC_045827.1	RepeatMasker	LTR/Gypsy	1374974	1375145	905	-	.	ID="GYPSY-1_DPLE";Tend="3867";Tstart="3689";shortTE="F";uid="32e263be-9a54-49c1-ae35-466cfa3c02a4"
NC_045827.1	RepeatMasker	DNA/PiggyBac	7206989	7208161	1413	-	.	ID="PIGGYBAC-1_DAN";Tend="2380";Tstart="1186";shortTE="F";uid="6d360465-b919-4be5-bc7a-34ee3398124c"
NC_045827.1	RepeatMasker	LINE/CR1-Zenon	4750818	4751149	629	-	.	ID="ZENON-3_HMEL";Tend="1527";Tstart="1181";shortTE="F";uid="f027be1d-878b-4b6f-adcf-bbe8233dfa5f"
NC_045827.1	RepeatMasker	Unknown	5841007	5841221	708	-	.	ID="UNKNOWN-4_DPLE";TEgroup="NC_045827.1%7CUNKNOWN-4_DPLE%7C1";Tend="391";Tstart="1";shortTE="T";uid="46f42d02-c6d1-4a28-97a1-a5ebea4212c7"
NC_045827.1	RepeatMasker	LINE/R2-Hero	4762618	4764194	9129	-	.	ID="R2-HERO-1_DPLE";TEgroup="NC_045827.1%7CR2-HERO-1_DPLE%7C21";Tend="2513";Tstart="816";shortTE="F";uid="ea10c6b5-b554-4f36-905d-0654d9b55ed8"
NC_045827.1	RepeatMasker	LINE/L2	5402168	5402307	488	-	.	ID="L2-8_NVI";Tend="458";Tstart="317";shortTE="F";uid="9d316ee3-33de-4a0f-9ad3-871bd0789f2d"
NC_045827.1	RepeatMasker	LTR/Gypsy	11200	11886	690	-	.	ID="GYPSY-16_LH-I";Tend="1233";Tstart="556";shortTE="F";uid="f7018918-172a-43f5-bc02-51fea7201e72"
NC_045827.1	RepeatMasker	DNA/TcMar-Mariner	410534	411361	818	-	.	ID="mariner-4_bm";Tend="1050";Tstart="186";shortTE="F";uid="0470438a-dc2d-4b6e-a9c5-6f151ceb56ee"
NC_045827.1	RepeatMasker	LINE/R2-Hero	6565770	6565936	1186	-	.	ID="R2-HERO-1_DPLE";Tend="2513";Tstart="2345";shortTE="F";uid="6442cdcd-ceec-4ed0-884c-bfb1427905d8"
NC_045827.1	RepeatMasker	LINE/Penelope	988740	989020	543	-	.	ID="PENELOPE-1_DPLE";Tend="317";Tstart="48";shortTE="F";uid="e9e2d390-bd25-4d56-a7b4-b21a51384645"
NC_045827.1	RepeatMasker	LINE/R1	2052	3588	879	-	.	ID="HOPEBM2";Tend="1549";Tstart="162";shortTE="F";uid="903fe914-fba8-4c9d-8714-3a79cd0a55db"
NC_045827.1	RepeatMasker	LINE/R2-Hero	3519644	3520086	2329	-	.	ID="R2-HERO-1_DPLE";Tend="2513";Tstart="2070";shortTE="F";uid="69a69c83-aa3f-45c6-a9d4-60cc0d44384d"
NC_045827.1	RepeatMasker	Unknown	5507899	5508138	1890	-	.	ID="UNKNOWN-4_DPLE";Tend="392";Tstart="138";shortTE="F";uid="8644dd4b-4691-4065-8cda-bec64b1615ae"
NC_045827.1	RepeatMasker	Unknown	1900321	1900613	731	-	.	ID="UNKNOWN-5_DPLE";Tend="1045";Tstart="754";shortTE="F";uid="4e3b7367-96cc-46b7-a6e8-ebc344410f49"
NC_045827.1	RepeatMasker	RC/Helitron	6274446	6275054	4521	-	.	ID="HELITRON-7_DPLE";Tend="615";Tstart="1";shortTE="F";uid="af7e17bb-b9a9-4d3d-b0f7-a3a1aebcb818"
NC_045827.1	RepeatMasker	LINE/Penelope	3217421	3217626	1832	-	.	ID="PENELOPE-1_DPLE";Tend="238";Tstart="33";shortTE="F";uid="95392b92-0f3b-424f-ba75-d8838ba2be95"
NC_045827.1	RepeatMasker	LTR/Gypsy	5548038	5548237	853	-	.	ID="GYPSY-1_DPLE";Tend="3884";Tstart="3683";shortTE="F";uid="1c8c1f96-1e44-474e-b362-5d03e7962f01"
NC_045827.1	RepeatMasker	LTR/Gypsy	1107168	1107340	887	-	.	ID="GYPSY-1_DPLE";Tend="3864";Tstart="3690";shortTE="F";uid="6c338018-11d6-4629-a71d-7b2845b686c9"
NC_045827.1	RepeatMasker	DNA/PiggyBac	2429767	2429967	765	-	.	ID="PIGGYBAC-1_DBI";Tend="223";Tstart="19";shortTE="F";uid="e048dd0e-76b3-4b76-af4d-c6283d39ffb5"
NC_045827.1	RepeatMasker	LINE/R2-Hero	3289223	3289386	1182	-	.	ID="R2-HERO-1_DPLE";Tend="2452";Tstart="2289";shortTE="F";uid="d138929e-aa31-47e1-bf13-9130a6bdad9f"
NC_045827.1	RepeatMasker	Unknown	2547330	2547536	1459	-	.	ID="UNKNOWN-DNA%3F-33_DPLE";Tend="2299";Tstart="2081";shortTE="F";uid="9827e886-45d1-4655-b96d-aaa942fe2d31"
NC_045827.1	RepeatMasker	RC/Helitron	3277494	3277609	751	-	.	ID="HELITRON-N3_PXU";Tend="118";Tstart="3";shortTE="F";uid="3b43331c-4a2a-4fed-95cd-3d17b2dd6258"
NC_045827.1	RepeatMasker	LINE/I-Jockey	2884928	2885262	920	-	.	ID="I-JOCKEY-1_DPLE";Tend="384";Tstart="21";shortTE="F";uid="d926cb7c-dcb2-4703-a8df-11a39236f60d"
NC_045827.1	RepeatMasker	LINE/Penelope	990607	990749	738	-	.	ID="PENELOPE-1_DPLE";Tend="147";Tstart="2";shortTE="F";uid="57c95439-a062-4853-8542-227ad9cd7f0f"
NC_045827.1	RepeatMasker	LTR	689841	689950	534	-	.	ID="LTR-5_DPLE";Tend="2939";Tstart="2837";shortTE="F";uid="455fd79a-f9e7-4a09-8ee4-90070010a2a6"
NC_045827.1	RepeatMasker	RC/Helitron	2266944	2267113	1084	-	.	ID="HELITRON-N7_PXU";Tend="170";Tstart="1";shortTE="F";uid="d21e6f4d-60ec-43ac-9e5b-191a690f9e9a"
NC_045827.1	RepeatMasker	Unknown	536639	536945	641	-	.	ID="UNKNOWN-42_DPLE";Tend="1955";Tstart="1669";shortTE="F";uid="bc02e838-d563-4089-bc6c-d6612c8b2032"
NC_045827.1	RepeatMasker	Unknown	324849	325112	773	-	.	ID="UNKNOWN-23_DPLE";Tend="550";Tstart="272";shortTE="F";uid="7960cacc-165d-45cb-8c9b-a549d06542f1"
NC_045827.1	RepeatMasker	DNA/TcMar-Tc1	3271580	3272169	1663	-	.	ID="MAR1_BM";Tend="627";Tstart="2";shortTE="F";uid="3b0b0902-3c14-4cf3-8031-59b15f3cfaae"
NC_045827.1	RepeatMasker	LINE/Penelope	3291679	3291831	1266	-	.	ID="PENELOPE-1_DPLE";Tend="154";Tstart="1";shortTE="F";uid="dd105934-1192-49fb-80f2-a76e6fb274c9"
NC_045827.1	RepeatMasker	LINE/Penelope	1888786	1888894	432	-	.	ID="PENELOPE-1_DPLE";Tend="157";Tstart="31";shortTE="F";uid="bb663791-bde2-4e47-8211-2b1217f599a0"
NC_045827.1	RepeatMasker	LINE/Penelope	3749512	3749646	448	-	.	ID="PENELOPE-1_DPLE";Tend="151";Tstart="1";shortTE="F";uid="7a54cea5-ea6a-4487-b15c-217afc424bb4"
NC_045827.1	RepeatMasker	LINE/Penelope	6805188	6805326	517	-	.	ID="PENELOPE-1_DPLE";Tend="139";Tstart="1";shortTE="F";uid="f9f89769-8e32-4bc1-95e8-c422f0203687"
NC_045827.1	RepeatMasker	SINE	7111258	7111389	780	-	.	ID="HASE2-1_DPLE";Tend="301";Tstart="170";shortTE="F";uid="bcba041f-8c29-482a-ba98-054ea6506348"
NC_045827.1	RepeatMasker	SINE	7025505	7025806	2512	-	.	ID="HASE2-1_DPLE";Tend="301";Tstart="1";shortTE="F";uid="f4981b3e-c8c1-4bd4-bc02-611b75e47177"
NC_045827.1	RepeatMasker	LINE/Penelope	6392845	6392977	845	-	.	ID="PENELOPE-1_DPLE";Tend="135";Tstart="3";shortTE="F";uid="534b9eb7-b7f8-45e3-be16-13979bd64821"
NC_045827.1	RepeatMasker	LINE/Penelope	2398388	2398532	645	-	.	ID="PENELOPE-1_DPLE";Tend="151";Tstart="3";shortTE="F";uid="729ad67c-14a4-47ad-9bb2-06bf4bc987cf"
NC_045827.1	RepeatMasker	LINE/R2-Hero	5695339	5695797	1867	-	.	ID="R2-HERO-1_DPLE";TEgroup="NC_045827.1%7CR2-HERO-1_DPLE%7C24";Tend="2513";Tstart="1906";shortTE="F";uid="d946056a-a8b9-4466-a5fe-b395e68d9348"
NC_045827.1	RepeatMasker	LINE/Penelope	2397737	2397958	754	-	.	ID="PENELOPE-1_DPLE";Tend="227";Tstart="8";shortTE="F";uid="16bc5268-57ca-4d42-93d3-5abd5726106a"
NC_045827.1	RepeatMasker	LINE/Penelope	6724544	6724762	549	-	.	ID="PENELOPE-1_DPLE";TEgroup="NC_045827.1%7CPENELOPE-1_DPLE%7C40";Tend="138";Tstart="5";shortTE="T";uid="55514701-b9e0-4db1-b937-3306a966d9e5"
NC_045827.1	RepeatMasker	LINE/Penelope	1251920	1253420	5923	-	.	ID="PENELOPE-2_DPLE";TEgroup="NC_045827.1%7CPENELOPE-2_DPLE%7C2";Tend="1386";Tstart="1";shortTE="F";uid="01646355-a923-43bf-9995-71024400874a"
NC_045827.1	RepeatMasker	RC/Helitron	1862535	1862807	872	-	.	ID="HELITRON-N7_PXU";Tend="283";Tstart="1";shortTE="F";uid="5dd92148-9d63-4bdd-9ada-b76b621e3fac"
NC_045827.1	RepeatMasker	DNA/hAT-Charlie	3486146	3486374	589	-	.	ID="HAT-N3_PXU";Tend="235";Tstart="1";shortTE="F";uid="62c7c83a-a79f-43f9-af12-8c47d99dee6c"
NC_045827.1	RepeatMasker	LINE/R2-Hero	3328369	3328514	993	-	.	ID="R2-HERO-1_DPLE";Tend="2513";Tstart="2368";shortTE="F";uid="b8104bab-2dad-4543-bc1b-633a98260042"
NC_045828.1	RepeatMasker	Unknown	2209118	2209494	3029	+	.	ID="UNKNOWN-4_DPLE";Tend="391";Tstart="1";shortTE="F";uid="8e210c2e-37c2-4a0e-8ae2-0eccb7687b51"
NC_045828.1	RepeatMasker	LINE/R2-Hero	5630886	5631133	1569	+	.	ID="R2-HERO-1_DPLE";Tend="2501";Tstart="2241";shortTE="F";uid="6320da52-f1fe-4923-82c4-f2a8f0e42469"
NC_045828.1	RepeatMasker	LINE/Penelope	5398301	5398455	464	+	.	ID="PENELOPE-1_DPLE";Tend="147";Tstart="2";shortTE="F";uid="68249ecc-0b6d-4b3e-9c37-95bf235160c9"
NC_045828.1	RepeatMasker	LINE/CR1-Zenon	4034596	4035105	747	+	.	ID="ZENON-2_HMEL";Tend="798";Tstart="271";shortTE="F";uid="6c4bd3af-175f-4aec-b9de-ccdc2072fb71"
NC_045828.1	RepeatMasker	LINE/Penelope	5305768	5305868	440	+	.	ID="PENELOPE-1_DPLE";Tend="205";Tstart="102";shortTE="F";uid="b5f30c23-c964-4817-85c7-34bb20166c84"
NC_045828.1	RepeatMasker	LINE/RTE-RTE	3934573	3935387	538	+	.	ID="RTE-8_HMEL";Tend="2826";Tstart="1993";shortTE="F";uid="5a770e14-7e63-452c-856c-353ab10ee73c"
NC_045828.1	RepeatMasker	LINE/L2	5319916	5320712	2059	+	.	ID="L2-2_DPLE";TEgroup="NC_045828.1%7CL2-2_DPLE%7C2";Tend="2517";Tstart="1411";shortTE="F";uid="883ea6b3-991a-4dc5-a040-85acbce8c4e2"
NC_045828.1	RepeatMasker	LTR	4492756	4492939	728	+	.	ID="LTR-5_DPLE";TEgroup="NC_045828.1%7CLTR-5_DPLE%7C4";Tend="2943";Tstart="2788";shortTE="F";uid="3feb9935-04f1-475b-856d-b8ea53191e0a"
NC_045828.1	RepeatMasker	LINE/RTE-RTE	3113806	3114650	1330	+	.	ID="RTE-4_HMEL";Tend="4231";Tstart="3358";shortTE="F";uid="704165ae-2e37-4b13-a78a-ad33647443f4"
NC_045828.1	RepeatMasker	Unknown	2353711	2354028	1423	+	.	ID="UNKNOWN-34_DPLE";Tend="330";Tstart="2";shortTE="F";uid="f34feae2-6ca6-45e7-a42a-6e2b81bcf645"
NC_045828.1	RepeatMasker	LTR/Gypsy	1918861	1919055	878	+	.	ID="GYPSY-1_DPLE";Tend="3884";Tstart="3689";shortTE="F";uid="b46ff8ca-cd0e-4b6e-889c-b9c48be0165a"
NC_045828.1	RepeatMasker	LTR/Gypsy	3116278	3116430	720	+	.	ID="GYPSY-1_DPLE";Tend="3878";Tstart="3741";shortTE="F";uid="5bcc916d-62fc-41e0-87b0-bfb502d42c71"
NC_045828.1	RepeatMasker	LINE/R2-Hero	2229518	2230263	6426	+	.	ID="R2-HERO-1_DPLE";Tend="2513";Tstart="1767";shortTE="F";uid="fd6d830f-d528-4885-8dc7-c9edaaf9896f"
NC_045828.1	RepeatMasker	RC/Helitron	6461824	6461940	712	+	.	ID="HELITRON-N3_PXU";Tend="129";Tstart="13";shortTE="F";uid="24a29113-02bb-4b9c-9801-f86a3d0a30b9"
NC_045828.1	RepeatMasker	LINE/Penelope	3795501	3795776	750	+	.	ID="PENELOPE-1_DPLE";Tend="315";Tstart="1";shortTE="F";uid="4d2ba7ca-1b15-4923-bfd1-bb7b8f8fc9dd"
NC_045828.1	RepeatMasker	Unknown	1880607	1881014	3069	+	.	ID="UNKNOWN-9_DPLE";Tend="2153";Tstart="1744";shortTE="F";uid="59b7f6b6-d948-42cd-b185-30280c265199"
NC_045828.1	RepeatMasker	DNA/hAT-Blackjack	30038	30173	539	+	.	ID="HAT-4_PBA";Tend="5984";Tstart="5845";shortTE="F";uid="e297724f-45d6-4a4c-85a9-c9998a2eae60"
NC_045828.1	RepeatMasker	LINE/Penelope	1899175	1900683	13674	+	.	ID="PENELOPE-1_DPLE";Tend="1511";Tstart="2";shortTE="F";uid="17b77519-303f-4020-b442-e67ccf82f1c4"
NC_045828.1	RepeatMasker	RC/Helitron	1431091	1431616	3044	+	.	ID="HELITRON-8_DPLE";Tend="528";Tstart="1";shortTE="F";uid="f122350f-340d-4da7-b719-4bae54fc2351"
NC_045828.1	RepeatMasker	LINE/Penelope	4173420	4173908	643	+	.	ID="PENELOPE-2_DPLE";Tend="654";Tstart="98";shortTE="F";uid="480a79b8-c7e4-4a86-9106-982b15769ea3"
NC_045828.1	RepeatMasker	RC/Helitron	3019717	3019845	454	+	.	ID="HELITRON-6_DPLE";Tend="369";Tstart="234";shortTE="F";uid="b31dc432-26ac-424b-a42b-5fc5d83bc03f"
NC_045828.1	RepeatMasker	Simple_repeat	5117269	5117460	724	+	.	ID="(CA)N";Tend="190";Tstart="1";shortTE="F";uid="fa7fe733-b993-4892-8b78-cecd2347a32b"
NC_045828.1	RepeatMasker	DNA/TcMar-Mariner	256259	256542	1247	+	.	ID="MARINER-1_DPLE";Tend="1366";Tstart="1058";shortTE="F";uid="3e2067f3-79a8-470e-a2e0-31249e27521f"
NC_045828.1	RepeatMasker	LINE/Penelope	121878	122025	619	+	.	ID="PENELOPE-1_DPLE";Tend="148";Tstart="1";shortTE="F";uid="d2145ed2-696d-45b9-a25b-1b1dbe3da404"
NC_045828.1	RepeatMasker	LTR/Gypsy	5311974	5312130	693	+	.	ID="GYPSY-1_DPLE";Tend="3885";Tstart="3738";shortTE="F";uid="b0f2c75c-ebb9-41ad-aee3-950c1b678da5"
NC_045828.1	RepeatMasker	SINE	6376061	6376206	1199	+	.	ID="HASE2-1_DPLE";Tend="301";Tstart="156";shortTE="F";uid="670d83c5-21dd-4278-83bc-15868d52ab89"
NC_045828.1	RepeatMasker	LINE/RTE-RTE	6497572	6497753	1518	+	.	ID="RTE-3_DPL";Tend="2831";Tstart="2650";shortTE="F";uid="596b454f-a16b-44b3-9a9b-893cf6d451fd"
NC_045828.1	RepeatMasker	Unknown	6882500	6882769	864	+	.	ID="UNKNOWN-23_DPLE";Tend="539";Tstart="263";shortTE="F";uid="f8cc200e-8a37-46fc-a7d3-422689e2256b"
NC_045828.1	RepeatMasker	LTR/Gypsy	6803104	6803317	896	+	.	ID="GYPSY-1_DPLE";Tend="3884";Tstart="3679";shortTE="F";uid="e90ac538-1502-44c7-8c6b-887f030e1f96"
NC_045828.1	RepeatMasker	LINE/Penelope	4154841	4155030	566	+	.	ID="PENELOPE-1_DPLE";TEgroup="NC_045828.1%7CPENELOPE-1_DPLE%7C47";Tend="135";Tstart="1";shortTE="F";uid="e09636b0-da27-41bb-9f96-b0a00e14b9ad"
NC_045828.1	RepeatMasker	LINE/Penelope	2635392	2635870	2925	+	.	ID="PENELOPE-1_DPLE";Tend="511";Tstart="4";shortTE="F";uid="1a1874b0-390a-4e2d-9f18-373f20234522"
NC_045828.1	RepeatMasker	LINE/Penelope	4269382	4269646	896	+	.	ID="PENELOPE-1_DPLE";TEgroup="NC_045828.1%7CPENELOPE-1_DPLE%7C49";Tend="174";Tstart="4";shortTE="F";uid="e0bd3400-d230-4b76-8c6a-50ac5704c53e"
NC_045828.1	RepeatMasker	LINE/Penelope	660264	661010	1868	+	.	ID="PENELOPE-1_DPLE";Tend="817";Tstart="1";shortTE="F";uid="4e8f336d-e340-4a2d-93c9-9c6d66918e4a"
NC_045828.1	RepeatMasker	RC/Helitron	5848057	5848157	765	+	.	ID="HELITRON-8_DPLE";Tend="107";Tstart="4";shortTE="F";uid="b781d070-c902-4b68-9856-d306b6d87767"
NC_045828.1	RepeatMasker	LINE/Penelope	4435036	4436213	3556	+	.	ID="PENELOPE-2_DPLE";Tend="1384";Tstart="2";shortTE="F";uid="809eb5af-9cca-41e4-b72a-cfbc04bd196f"
NC_045828.1	RepeatMasker	Unknown	1906243	1907313	6977	+	.	ID="UNKNOWN-10_DPLE";Tend="1129";Tstart="1";shortTE="F";uid="16762469-9499-4183-9929-901950838a4c"
NC_045828.1	RepeatMasker	Unknown	2934456	2934590	561	+	.	ID="UNKNOWN-34_DPLE";Tend="148";Tstart="5";shortTE="F";uid="07b2c56f-ecfa-4bac-8fd4-55be955c7b86"
NC_045828.1	RepeatMasker	SINE	3225797	3226091	2514	+	.	ID="HASE2-1_DPLE";Tend="295";Tstart="1";shortTE="F";uid="3f91a051-a508-46ac-9f4e-e635eec70f76"
NC_045828.1	RepeatMasker	LINE/Penelope	534524	534624	607	+	.	ID="PENELOPE-1_DPLE";Tend="135";Tstart="33";shortTE="F";uid="9cb93149-d059-4ce2-bd0b-f2c2f2e89e3b"
NC_045828.1	RepeatMasker	LINE/R1	3243521	3243762	833	+	.	ID="R1-4_DPLE";Tend="1877";Tstart="1659";shortTE="F";uid="ad0a9e27-60a9-4bbd-8a54-46040c2bed9e"
NC_045828.1	RepeatMasker	LINE/Penelope	865036	865172	865	+	.	ID="PENELOPE-1_DPLE";Tend="135";Tstart="2";shortTE="F";uid="93c58eea-f43a-459b-a54d-8877453bdea0"
NC_045828.1	RepeatMasker	LINE/Penelope	5510132	5510265	534	+	.	ID="PENELOPE-1_DPLE";Tend="142";Tstart="1";shortTE="F";uid="3a81fccd-6ddf-4ed4-aa2d-8e1c8cfdf2ef"
NC_045828.1	RepeatMasker	LTR/Gypsy	5410423	5410550	486	+	.	ID="GYPSY-1_DPLE";Tend="3884";Tstart="3772";shortTE="F";uid="948500ee-58fb-47a4-a82a-16a11d8bee01"
NC_045828.1	RepeatMasker	SINE	6848576	6848873	2379	+	.	ID="HASE2-1_DPLE";Tend="299";Tstart="2";shortTE="F";uid="e7010424-8c10-40bc-bd08-c5716553bebc"
NC_045828.1	RepeatMasker	Unknown	3384713	3384854	692	+	.	ID="UNKNOWN-34_DPLE";Tend="351";Tstart="211";shortTE="F";uid="fb1619a4-428b-4fa2-884a-78ec21a24416"
NC_045828.1	RepeatMasker	LINE/Penelope	2880215	2880321	428	+	.	ID="PENELOPE-1_DPLE";Tend="124";Tstart="15";shortTE="F";uid="bae9317f-69eb-47d4-8bb4-b1987c49520b"
NC_045828.1	RepeatMasker	LINE/Penelope	3145183	3145296	530	+	.	ID="PENELOPE-1_DPLE";Tend="157";Tstart="37";shortTE="F";uid="f36e7c44-995a-4343-b79b-81a96c995ca5"
NC_045828.1	RepeatMasker	LINE/Proto2	1675698	1676361	1551	+	.	ID="PROTO2-1_BM";Tend="924";Tstart="270";shortTE="F";uid="db19b6f9-43e7-4a39-a433-c706fbfe76d5"
NC_045828.1	RepeatMasker	LINE/L2	4669431	4669834	567	+	.	ID="KIRI-12_HMM";Tend="1901";Tstart="1592";shortTE="F";uid="303277e3-d114-4685-aa29-05608c8bb9b5"
NC_045828.1	RepeatMasker	LTR	5813831	5813940	836	+	.	ID="LTR-5_DPLE";Tend="2949";Tstart="2837";shortTE="F";uid="b454a6e5-5846-450a-bc3f-5392c8130682"
NC_045828.1	RepeatMasker	LINE/Penelope	2786960	2787090	444	+	.	ID="PENELOPE-1_DPLE";Tend="147";Tstart="13";shortTE="F";uid="1cdfeae5-83ae-4209-8c06-1460e17e5df1"
NC_045828.1	RepeatMasker	LINE/Penelope	5963174	5963280	482	+	.	ID="PENELOPE-1_DPLE";Tend="144";Tstart="36";shortTE="F";uid="c3bf36cb-c6b9-4624-a933-889952ee552a"
NC_045828.1	RepeatMasker	LINE/Penelope	450103	450324	766	+	.	ID="PENELOPE-1_DPLE";TEgroup="NC_045828.1%7CPENELOPE-1_DPLE%7C4";Tend="146";Tstart="1";shortTE="F";uid="8fdf745e-5f3c-4d37-a7d7-5bd12aa40f95"
NC_045828.1	RepeatMasker	LINE/R2-Hero	60187	60923	4475	+	.	ID="R2-HERO-1_DPLE";Tend="2370";Tstart="1595";shortTE="F";uid="b34cd81c-6995-4872-873e-6eedc529bf28"
NC_045828.1	RepeatMasker	LTR/Gypsy	377393	377583	957	+	.	ID="GYPSY-1_DPLE";Tend="3884";Tstart="3681";shortTE="F";uid="d573e1eb-0324-400a-b49f-325766ba1629"
NC_045828.1	RepeatMasker	LINE/R2-Hero	528830	529043	1374	+	.	ID="R2-HERO-1_DPLE";Tend="2513";Tstart="2300";shortTE="F";uid="2e012e42-6b3f-4d9f-9e8e-8b3e0a082e64"
NC_045828.1	RepeatMasker	LINE/RTE-BovB	4926141	4927173	9044	+	.	ID="RTE-2_DPL";Tend="3242";Tstart="2210";shortTE="F";uid="f43f1779-ecc6-4cf1-ad2f-e5ae435999ae"
NC_045828.1	RepeatMasker	LINE/Penelope	1995177	1995310	777	+	.	ID="PENELOPE-1_DPLE";Tend="155";Tstart="23";shortTE="F";uid="7c363319-209a-4dbe-b113-7384ffcc9663"
NC_045828.1	RepeatMasker	DNA/TcMar-Tc1	2542634	2542815	1606	+	.	ID="TC1-2_DPLE";Tend="181";Tstart="1";shortTE="F";uid="444a796d-2c92-4182-9b9c-7f38dd2fabe9"
NC_045828.1	RepeatMasker	RC/Helitron	1626327	1626467	506	+	.	ID="HELITRON-LIKE-4B_HMEL";Tend="145";Tstart="1";shortTE="F";uid="28a61f40-2d57-4a28-9b17-8b7d6383e3ad"
NC_045828.1	RepeatMasker	LINE/Penelope	4445712	4445917	436	+	.	ID="PENELOPE-1_DPLE";TEgroup="NC_045828.1%7CPENELOPE-1_DPLE%7C51";Tend="146";Tstart="1";shortTE="F";uid="88566619-62be-499f-b19b-d60b9c63b3e5"
NC_045828.1	RepeatMasker	RC/Helitron	1637416	1637680	943	+	.	ID="HELITRON-1_RPR";Tend="276";Tstart="1";shortTE="F";uid="0c0be820-3171-4017-9119-9f8dc14a36de"
NC_045828.1	RepeatMasker	Unknown	3988737	3988979	590	+	.	ID="UNKNOWN-23_DPLE";Tend="540";Tstart="258";shortTE="F";uid="307d10d3-23e4-4a1d-92cc-dc918b0ef9c5"
NC_045828.1	RepeatMasker	RC/Helitron	5864957	5865867	3884	+	.	ID="HELITRON-3_DPLE";TEgroup="NC_045828.1%7CHELITRON-3_DPLE%7C2";Tend="690";Tstart="4";shortTE="F";uid="ee9a7889-071a-435e-9925-648b8cf1f32e"
NC_045828.1	RepeatMasker	DNA/CMC-Chapaev-3	5196816	5197616	1414	+	.	ID="chapaev3-2_nvi";Tend="1726";Tstart="988";shortTE="F";uid="71a533b3-96e8-4bf6-a47b-d4e090afa883"
NC_045828.1	RepeatMasker	LINE/R2-Hero	2784310	2785597	3761	+	.	ID="R2-HERO-1_DPLE";Tend="2469";Tstart="972";shortTE="F";uid="3ded3961-d2d2-455e-a832-ac2b875b1187"
NC_045828.1	RepeatMasker	LINE/R2-Hero	733726	733956	1766	+	.	ID="R2-HERO-1_DPLE";Tend="2513";Tstart="2282";shortTE="F";uid="c74cf3f5-bd63-4847-b7c9-ee7f135c467e"
NC_045828.1	RepeatMasker	LTR/Gypsy	1874832	1876189	3967	+	.	ID="GYPSY-6_BM-I";Tend="4084";Tstart="2688";shortTE="F";uid="c79cf0b2-662c-4fb1-b1c2-efeb3e06b7ee"
NC_045828.1	RepeatMasker	LINE/Penelope	5920320	5920463	741	+	.	ID="PENELOPE-1_DPLE";Tend="143";Tstart="1";shortTE="F";uid="26682eed-2028-43d7-9659-4f1e2d62c9df"
NC_045828.1	RepeatMasker	LINE/Penelope	1909706	1910649	8471	+	.	ID="PENELOPE-1_DPLE";Tend="975";Tstart="33";shortTE="F";uid="d2052db7-c048-4cec-86e9-8321b4c07354"
NC_045828.1	RepeatMasker	LTR/Gypsy	3086456	3086616	829	+	.	ID="GYPSY-1_DPLE";Tend="3884";Tstart="3733";shortTE="F";uid="01d90a8d-a235-48c2-8097-d41b6f4f959c"
NC_045828.1	RepeatMasker	LINE/RTE-BovB	3031527	3031678	827	+	.	ID="RTE-9_PPO";Tend="295";Tstart="141";shortTE="F";uid="4ccf2ee0-3ecf-4897-b143-a1979342b599"
NC_045828.1	RepeatMasker	RC/Helitron	1299720	1299857	416	+	.	ID="HELITRON-1_DPLE";Tend="279";Tstart="140";shortTE="F";uid="24c16a4e-2b88-4015-822b-aa5b261428b4"
NC_045828.1	RepeatMasker	LTR	6938737	6938862	664	+	.	ID="LTR-5_DPLE";Tend="2962";Tstart="2837";shortTE="F";uid="fd788604-44c5-4969-b62f-075e006b413e"
NC_045828.1	RepeatMasker	Simple_repeat	6926486	6926770	1283	+	.	ID="(TAG)N";Tend="285";Tstart="1";shortTE="F";uid="e5b65a0d-97ad-498f-86d0-67a99899188f"
NC_045828.1	RepeatMasker	LINE/Penelope	1804852	1804967	610	+	.	ID="PENELOPE-1_DPLE";Tend="147";Tstart="1";shortTE="F";uid="ce9c6b1f-8d89-4e83-afd5-179e56460ec2"
NC_045828.1	RepeatMasker	LINE/R2-Hero	632037	632350	2111	+	.	ID="R2-HERO-1_DPLE";Tend="2407";Tstart="2084";shortTE="F";uid="943fd80f-8313-43ce-8735-d2fb106c0fc5"
NC_045828.1	RepeatMasker	LINE/Penelope	2628912	2629168	1694	+	.	ID="PENELOPE-1_DPLE";Tend="259";Tstart="4";shortTE="F";uid="c7c58e72-b41e-4147-9b5f-6ed87eb5adac"
NC_045828.1	RepeatMasker	RC/Helitron	4168313	4168526	473	+	.	ID="HELITRON-N5_PPO";Tend="242";Tstart="1";shortTE="F";uid="adf8e989-1ec9-4919-8c2c-1038697e6d7f"
NC_045828.1	RepeatMasker	LTR	5183313	5183453	794	+	.	ID="LTR-5_DPLE";Tend="2941";Tstart="2790";shortTE="F";uid="cf2225d3-bdef-496a-be32-8bea2705d54a"
NC_045828.1	RepeatMasker	Unknown	3221662	3221942	1254	+	.	ID="UNKNOWN-23_DPLE";Tend="556";Tstart="272";shortTE="F";uid="304c4b7d-5a3e-4b12-841e-7d02346af828"
NC_045828.1	RepeatMasker	LINE/R2-Hero	63037	63354	1525	+	.	ID="R2-HERO-1_DPLE";Tend="2370";Tstart="2022";shortTE="F";uid="db5bd19d-b359-46de-8f13-104beb768e16"
NC_045828.1	RepeatMasker	Unknown	5873085	5873662	4262	+	.	ID="UNKNOWN-8_DPLE";Tend="654";Tstart="54";shortTE="F";uid="c1f5f776-d5cd-4593-be65-fbc73de37e41"
NC_045828.1	RepeatMasker	LINE/Penelope	1473960	1474360	1848	+	.	ID="PENELOPE-1_DPLE";TEgroup="NC_045828.1%7CPENELOPE-1_DPLE%7C21";Tend="406";Tstart="36";shortTE="F";uid="c366ed4d-43dd-4501-a9e9-ad6e3a9d29f6"
NC_045828.1	RepeatMasker	Unknown	6896152	6896497	2627	+	.	ID="UNKNOWN-4_DPLE";Tend="375";Tstart="1";shortTE="F";uid="d479931f-dc4d-4a46-9d35-e6a240f607c1"
NC_045828.1	RepeatMasker	LINE/Penelope	2281774	2281998	1981	+	.	ID="PENELOPE-1_DPLE";Tend="226";Tstart="1";shortTE="F";uid="948c0cf1-d5c2-40bd-8ca8-d4cac857f1bb"
NC_045828.1	RepeatMasker	DNA/CMC-Transib	2940011	2940519	532	+	.	ID="transib-1_lhu";Tend="3641";Tstart="3071";shortTE="F";uid="10e7a9cd-cfe2-4c36-8171-b5f3f456c1ff"
NC_045828.1	RepeatMasker	LINE/R2-Hero	1514293	1514472	1432	+	.	ID="R2-HERO-1_DPLE";Tend="2513";Tstart="2334";shortTE="F";uid="2f3fc755-ab54-4e95-aee6-4a0558d4c86d"
NC_045828.1	RepeatMasker	Simple_repeat	6105981	6106244	1283	+	.	ID="(CAT)N";Tend="264";Tstart="1";shortTE="F";uid="74ba7f16-e126-42ae-bdce-1ce33859bb7a"
NC_045828.1	RepeatMasker	SINE	3291218	3291514	2300	+	.	ID="HASE2-1_DPLE";Tend="301";Tstart="2";shortTE="F";uid="8437c655-ceb6-4023-afb3-6647fca42cd6"
NC_045828.1	RepeatMasker	LINE/Penelope	5294959	5295150	544	+	.	ID="PENELOPE-1_DPLE";Tend="216";Tstart="1";shortTE="F";uid="736299d4-226e-4106-8826-c00ae214f3e8"
NC_045828.1	RepeatMasker	LTR/Gypsy	4245871	4246025	789	+	.	ID="GYPSY-1_DPLE";Tend="3888";Tstart="3728";shortTE="F";uid="af915382-31a7-4ea7-8529-d71ae9a4d32c"
NC_045828.1	RepeatMasker	Unknown	1597034	1597289	1789	+	.	ID="UNKNOWN-27_DPLE";Tend="2500";Tstart="2228";shortTE="F";uid="ad35ae12-a498-4419-bba4-d695cd075c31"
NC_045828.1	RepeatMasker	SINE	6400691	6400954	730	+	.	ID="HASE2-1_DPLE";TEgroup="NC_045828.1%7CHASE2-1_DPLE%7C2";Tend="292";Tstart="160";shortTE="T";uid="63b9bbfb-6511-4bf1-b755-227d1f440406"
NC_045828.1	RepeatMasker	Simple_repeat	2807297	2807624	1283	+	.	ID="(CAT)N";Tend="328";Tstart="1";shortTE="F";uid="144b149e-51bb-4edb-9b15-1e5538328659"
NC_045828.1	RepeatMasker	LINE/R2-Hero	6504182	6504309	958	+	.	ID="R2-HERO-1_DPLE";Tend="2511";Tstart="2384";shortTE="F";uid="984b80e3-e67d-4db8-8b83-c97b9185b72d"
NC_045828.1	RepeatMasker	RC/Helitron	1956409	1956515	425	+	.	ID="HELITRON-4_DRH";Tend="3866";Tstart="3762";shortTE="F";uid="f47dd909-cec5-4c94-bb99-b9d7eaf994fc"
NC_045828.1	RepeatMasker	LINE/Penelope	6134353	6134502	1129	+	.	ID="PENELOPE-1_DPLE";Tend="175";Tstart="26";shortTE="F";uid="d75e2513-9c07-4866-b65c-74adeaf19cd3"
NC_045828.1	RepeatMasker	DNA/TcMar-Mariner	179144	179466	481	+	.	ID="MARINER-N13_HSAL";TEgroup="NC_045828.1%7CMARINER-N13_HSAL%7C1";Tend="511";Tstart="358";shortTE="F";uid="72df211c-71c7-40cd-b567-4eab71cb5d96"
NC_045828.1	RepeatMasker	SINE	4433259	4433540	2226	+	.	ID="HASE2-1_DPLE";Tend="292";Tstart="1";shortTE="F";uid="7d61962e-6ba6-4b28-ac5b-5abbfb498fba"
NC_045828.1	RepeatMasker	RC/Helitron	723459	723723	1025	+	.	ID="HELITRON-N7_PXU";Tend="283";Tstart="1";shortTE="F";uid="63b513bf-cb18-4914-96de-ba1cf7bf6194"
NC_045828.1	RepeatMasker	LINE/RTE-RTE	302791	302977	1407	+	.	ID="RTE-5_DPL";Tend="2915";Tstart="2733";shortTE="F";uid="005c78cf-9c9f-41c0-b0c7-e67347f26bda"
NC_045828.1	RepeatMasker	LINE/Penelope	2285450	2285669	502	+	.	ID="PENELOPE-1_DPLE";TEgroup="NC_045828.1%7CPENELOPE-1_DPLE%7C28";Tend="565";Tstart="1";shortTE="F";uid="4b992f16-b4a0-4841-a93c-f1a77b5dafd8"
NC_045828.1	RepeatMasker	Unknown	2267466	2267597	654	+	.	ID="UNKNOWN-32_DPLE";Tend="1531";Tstart="1403";shortTE="F";uid="be1747f8-18fa-4a8b-9f8f-dd15b7076191"
NC_045828.1	RepeatMasker	Unknown	2847759	2847941	1323	+	.	ID="UNKNOWN-4_DPLE";Tend="192";Tstart="1";shortTE="F";uid="51157bf4-44b7-4955-8a8a-ddc669e10524"
NC_045828.1	RepeatMasker	LTR/Gypsy	646310	646483	831	+	.	ID="GYPSY-1_DPLE";Tend="3873";Tstart="3687";shortTE="F";uid="34926456-6cbd-442a-b6c2-feaba7c76220"
NC_045828.1	RepeatMasker	LINE/Penelope	2231997	2232152	820	+	.	ID="PENELOPE-1_DPLE";Tend="151";Tstart="1";shortTE="F";uid="5c840e40-4d83-4ce1-a49c-da9e309f4bbf"
NC_045828.1	RepeatMasker	Unknown	6093236	6093365	898	+	.	ID="UNKNOWN-34_DPLE";Tend="130";Tstart="1";shortTE="F";uid="da98f01f-c11b-4b3b-a619-347ca9204d9a"
NC_045828.1	RepeatMasker	LTR/Gypsy	2679255	2679428	811	+	.	ID="GYPSY-1_DPLE";Tend="3884";Tstart="3691";shortTE="F";uid="ab6bc6a8-f884-4aba-83af-9e9fd39a12b5"
NC_045828.1	RepeatMasker	LINE/Penelope	6537968	6538087	633	+	.	ID="PENELOPE-1_DPLE";Tend="156";Tstart="42";shortTE="F";uid="d5c57d05-821c-42c4-9811-63395f2148f7"
NC_045828.1	RepeatMasker	DNA/CMC-Transib	2940733	2940834	532	+	.	ID="transib-1_lhu";Tend="3757";Tstart="3642";shortTE="F";uid="acc44a64-6aeb-4468-a63b-d42b8de6f519"
NC_045828.1	RepeatMasker	DNA/hAT-Ac	3266292	3266467	545	+	.	ID="NMAR-2_HMEL";Tend="262";Tstart="29";shortTE="F";uid="41a9b64e-0fd6-4db2-a712-fc8bf1087d00"
NC_045828.1	RepeatMasker	RC/Helitron	5522915	5523064	476	+	.	ID="HELITRON-6_DPLE";Tend="397";Tstart="234";shortTE="F";uid="b5c8a7ee-2f1b-42bd-9fa1-5191249a3cfd"
NC_045828.1	RepeatMasker	LTR	522373	522631	1148	+	.	ID="LTR-4_DPLE";Tend="1301";Tstart="1001";shortTE="F";uid="a787c88b-cd26-4d4e-a088-94a82257f5cb"
NC_045828.1	RepeatMasker	Unknown	5146913	5147149	476	+	.	ID="UNKNOWN-18_DPLE";Tend="1284";Tstart="1082";shortTE="F";uid="217bcec1-24f2-4b7f-a9e9-7d5d75382251"
NC_045828.1	RepeatMasker	LINE/Penelope	3415650	3415750	623	+	.	ID="PENELOPE-1_DPLE";Tend="124";Tstart="24";shortTE="F";uid="c7f928d7-e69d-4c27-af50-7c333019e172"
NC_045828.1	RepeatMasker	Simple_repeat	7038540	7039853	633	+	.	ID="(CA)N";Tend="1314";Tstart="1";shortTE="F";uid="a6c0f7d2-9940-4e53-9a70-3f02fd33a25e"
NC_045828.1	RepeatMasker	LINE/Penelope	2775055	2775261	639	+	.	ID="PENELOPE-1_DPLE";TEgroup="NC_045828.1%7CPENELOPE-1_DPLE%7C33";Tend="148";Tstart="38";shortTE="F";uid="83a54dfa-59dc-4fe1-aea0-80ac56d32dc1"
NC_045828.1	RepeatMasker	LTR	4134812	4135103	1087	+	.	ID="LTR-1_DPLE";Tend="1666";Tstart="1361";shortTE="F";uid="0913dd49-f06a-4a8d-b794-e18255e38bd7"
NC_045828.1	RepeatMasker	LINE/Penelope	5078781	5078932	660	+	.	ID="PENELOPE-1_DPLE";Tend="186";Tstart="30";shortTE="F";uid="cd29b91a-37d7-4c09-914f-0122007b55d9"
NC_045828.1	RepeatMasker	Unknown	487136	487502	1469	+	.	ID="UNKNOWN-4_DPLE";Tend="374";Tstart="2";shortTE="F";uid="fa6c26f3-ef82-49a9-b7df-3dcb4e608731"
NC_045828.1	RepeatMasker	LTR/Gypsy	2297522	2297724	972	+	.	ID="GYPSY-1_DPLE";Tend="3886";Tstart="3682";shortTE="F";uid="9a9673e5-5f86-41c1-b615-b2060c7360f4"
NC_045828.1	RepeatMasker	LINE/Penelope	5018224	5018386	927	+	.	ID="PENELOPE-1_DPLE";Tend="159";Tstart="1";shortTE="F";uid="12df6334-2b59-4a17-a570-6903f01b1e8e"
NC_045828.1	RepeatMasker	LTR/Gypsy	5995660	5995869	880	+	.	ID="GYPSY-1_DPLE";Tend="3888";Tstart="3682";shortTE="F";uid="a107a40e-d1b7-477e-8b02-0b407be7d03d"
NC_045828.1	RepeatMasker	LINE/RTE-BovB	2756101	2756254	774	+	.	ID="RTE-9_PPO";Tend="295";Tstart="138";shortTE="F";uid="5329bede-b90e-4121-a6f6-3e0338648b57"
NC_045828.1	RepeatMasker	LTR/Pao	1676606	1677666	1133	+	.	ID="BEL-4_PPO-I";Tend="4508";Tstart="3434";shortTE="F";uid="7060e31a-dbb0-4720-8c59-3367092f2eef"
NC_045828.1	RepeatMasker	LINE/Penelope	3897016	3897123	715	+	.	ID="PENELOPE-1_DPLE";Tend="143";Tstart="32";shortTE="F";uid="6ba30674-91c1-4a5e-bbf3-d0350fe8c97c"
NC_045828.1	RepeatMasker	LTR/Gypsy	5967426	5967539	568	+	.	ID="GYPSY-1_DPLE";Tend="3859";Tstart="3746";shortTE="F";uid="19af77dd-a2ac-4a9c-aef4-df8195e7fbfe"
NC_045828.1	RepeatMasker	Unknown	2938157	2938324	810	+	.	ID="UNKNOWN-34_DPLE";Tend="314";Tstart="144";shortTE="F";uid="0aeb71f6-c1de-4f93-92a8-2973049e5123"
NC_045828.1	RepeatMasker	LINE/R2-Hero	2997726	2999746	17281	+	.	ID="R2-HERO-1_DPLE";Tend="2513";Tstart="489";shortTE="F";uid="2bb1158d-ba70-45c7-a8fb-9fa5ef081c36"
NC_045828.1	RepeatMasker	LTR/Gypsy	2406828	2407785	1761	+	.	ID="GYPSY-4_PPO-I";Tend="2278";Tstart="1262";shortTE="F";uid="ea4e2889-f0c2-4b15-95f7-4a294e8d4f35"
NC_045828.1	RepeatMasker	Unknown	5766195	5766540	1613	+	.	ID="UNKNOWN-34_DPLE";Tend="351";Tstart="2";shortTE="F";uid="dbf29459-6b1f-4194-8ffe-95865a24c56f"
NC_045828.1	RepeatMasker	Unknown	2345534	2345794	1266	+	.	ID="UNKNOWN-34_DPLE";Tend="292";Tstart="21";shortTE="F";uid="2135000a-598f-49bb-a6a1-67d8ef0980d1"
NC_045828.1	RepeatMasker	LTR/Gypsy	2819638	2819845	718	+	.	ID="GYPSY-1_DPLE";Tend="3878";Tstart="3682";shortTE="F";uid="a7446b8b-36da-482b-963d-f58951f4374b"
NC_045828.1	RepeatMasker	LTR/Gypsy	5412496	5412701	1004	+	.	ID="GYPSY-1_DPLE";Tend="3884";Tstart="3683";shortTE="F";uid="0d0290e0-3e23-450a-8a8d-4ec47ee96910"
NC_045828.1	RepeatMasker	LINE/Penelope	630358	630560	513	+	.	ID="PENELOPE-1_DPLE";TEgroup="NC_045828.1%7CPENELOPE-1_DPLE%7C8";Tend="149";Tstart="4";shortTE="F";uid="ca3f6040-fdc3-4357-b9dc-3f278d5a7e10"
NC_045828.1	RepeatMasker	RC/Helitron	6591833	6592061	512	+	.	ID="HELITRON-N5_PPO";Tend="237";Tstart="3";shortTE="F";uid="b42a85cd-9fcc-4eb7-8875-15bb364275b5"
NC_045828.1	RepeatMasker	LTR/Copia	748093	748653	660	+	.	ID="COPIA-2_DGRI-I";Tend="623";Tstart="64";shortTE="F";uid="627573ed-29a6-4105-8394-a0b1c0fabce8"
NC_045828.1	RepeatMasker	LINE/RTE-BovB	5045895	5046026	561	+	.	ID="RTE-9_PPO";Tend="294";Tstart="177";shortTE="F";uid="8910a8db-ba50-41cb-a50e-84fca1d36caa"
NC_045828.1	RepeatMasker	LINE/Penelope	279817	279947	773	+	.	ID="PENELOPE-1_DPLE";Tend="157";Tstart="28";shortTE="F";uid="9ac52ab3-3523-47c0-869d-79eebb1d28c0"
NC_045828.1	RepeatMasker	SINE	1734596	1734702	865	+	.	ID="HASE2-1_DPLE";Tend="301";Tstart="195";shortTE="F";uid="6277585f-d54b-4b71-9c35-5a1a20bfe519"
NC_045828.1	RepeatMasker	LTR	2270630	2270783	915	+	.	ID="LTR-5_DPLE";Tend="2940";Tstart="2790";shortTE="F";uid="6752c82e-4bf4-4d00-a227-9e3afb165ff2"
NC_045828.1	RepeatMasker	LINE/R2-Hero	1234433	1235112	4706	+	.	ID="R2-HERO-1_DPLE";Tend="2513";Tstart="1809";shortTE="F";uid="98e69763-48d1-4f45-8f98-38cde8aa4837"
NC_045828.1	RepeatMasker	RC/Helitron	89432	89574	618	+	.	ID="HELITRON-N4_LMI";Tend="148";Tstart="7";shortTE="F";uid="1234d194-bb3e-4d81-9f7b-e8ea735e3319"
NC_045828.1	RepeatMasker	LINE/Penelope	6784267	6784420	412	+	.	ID="PENELOPE-1_DPLE";Tend="156";Tstart="2";shortTE="F";uid="177cf815-6da0-4af1-9a18-691f1b71d142"
NC_045828.1	RepeatMasker	LINE/RTE-BovB	6091799	6092318	864	+	.	ID="RTE-15_PPO";Tend="1096";Tstart="579";shortTE="F";uid="bc11bd9b-cb4b-4a49-9769-44946ba8fead"
NC_045828.1	RepeatMasker	LINE/Penelope	5555540	5555672	527	+	.	ID="PENELOPE-1_DPLE";Tend="147";Tstart="8";shortTE="F";uid="481b9cdd-fb32-4364-bbdb-a64ed496ba14"
NC_045828.1	RepeatMasker	LTR/Gypsy	2408066	2408288	550	+	.	ID="GYPSY-4_PPO-I";Tend="2677";Tstart="2456";shortTE="F";uid="2b88b889-e042-4257-99b1-e3a9c508dbfd"
NC_045828.1	RepeatMasker	Unknown	5470665	5470827	504	+	.	ID="UNKNOWN-18_DPLE";Tend="1262";Tstart="1106";shortTE="F";uid="4ee5f6ef-feb4-4c8e-9f2a-264503cf7c1e"
NC_045828.1	RepeatMasker	LINE/Penelope	2911230	2911382	762	+	.	ID="PENELOPE-1_DPLE";Tend="155";Tstart="1";shortTE="F";uid="de154a29-aa63-42e5-8023-3e3dbd925984"
NC_045828.1	RepeatMasker	LTR/Gypsy	6121449	6121626	905	+	.	ID="GYPSY-1_DPLE";Tend="3859";Tstart="3675";shortTE="F";uid="286182c4-dc6b-4b7a-8643-fd44e9960946"
NC_045828.1	RepeatMasker	LINE/Penelope	2575358	2575515	456	+	.	ID="PENELOPE-1_DPLE";TEgroup="NC_045828.1%7CPENELOPE-1_DPLE%7C30";Tend="146";Tstart="35";shortTE="T";uid="f79da0ae-f9f2-43ee-bc43-ae6b5a709ef5"
NC_045828.1	RepeatMasker	LINE/Penelope	5296570	5296693	662	+	.	ID="PENELOPE-1_DPLE";Tend="150";Tstart="29";shortTE="F";uid="ec56c1f2-930e-4341-8afd-b25e38c0ad7d"
NC_045828.1	RepeatMasker	DNA/hAT-Tip100	4011796	4011998	643	+	.	ID="HAT-21N1_LMI";Tend="1455";Tstart="1251";shortTE="F";uid="318e9dc7-b6f9-4047-8ea3-72276104c3a1"
NC_045828.1	RepeatMasker	LTR	5111078	5111302	748	+	.	ID="LTR-2_DPLE";Tend="1373";Tstart="1130";shortTE="F";uid="1697d817-a522-4f4c-b96a-601ebc78e9cb"
NC_045828.1	RepeatMasker	SINE	5530696	5530970	1716	+	.	ID="HASE2-1_DPLE";Tend="299";Tstart="1";shortTE="F";uid="439f76a8-26b8-4522-8211-ae10cc0d25f4"
NC_045828.1	RepeatMasker	LINE/RTE-RTE	2595614	2595743	601	+	.	ID="RTE-5_DPL";Tend="2910";Tstart="2784";shortTE="F";uid="3cd1720c-99c6-4d3e-bf07-97af22927025"
NC_045828.1	RepeatMasker	LINE/Penelope	6179461	6179626	728	+	.	ID="PENELOPE-1_DPLE";Tend="237";Tstart="14";shortTE="F";uid="f38d3428-5b41-4ad9-8bdb-eb1e83d7cec8"
NC_045828.1	RepeatMasker	LTR/Gypsy	2293963	2294165	1033	+	.	ID="GYPSY-1_DPLE";Tend="3886";Tstart="3682";shortTE="F";uid="9e3e0315-e6bc-4646-91ab-241ea7cb20e6"
NC_045828.1	RepeatMasker	LINE/R2-Hero	625363	625569	1316	+	.	ID="R2-HERO-1_DPLE";Tend="2513";Tstart="2297";shortTE="F";uid="8dc17028-8a5c-4860-9342-18072d6b8c65"
NC_045828.1	RepeatMasker	DNA	4670156	4670890	4300	+	.	ID="DNA-HARB%3F-1_DPLE";Tend="752";Tstart="1";shortTE="F";uid="0e3a535a-ff7c-45b2-800c-1e5d181bfd95"
NC_045828.1	RepeatMasker	DNA/TcMar-Mariner	695931	696255	714	+	.	ID="MARINER-30_AEC";Tend="331";Tstart="7";shortTE="F";uid="3f338fd7-3c27-4fd1-ae38-8b3f908d3904"
NC_045828.1	RepeatMasker	LINE/RTE-RTE	6083607	6083812	1516	+	.	ID="RTE-5_DPL";Tend="2907";Tstart="2706";shortTE="F";uid="1ca321fe-f8a7-43ee-9597-6e260ad0bd67"
NC_045828.1	RepeatMasker	LINE/Penelope	5921191	5921334	757	+	.	ID="PENELOPE-1_DPLE";Tend="143";Tstart="1";shortTE="F";uid="6a11bda5-d0c5-4b36-a260-8306f8e44eb3"
NC_045828.1	RepeatMasker	LINE/R2-Hero	1643709	1644351	4540	+	.	ID="R2-HERO-1_DPLE";Tend="2513";Tstart="1875";shortTE="F";uid="12ffe6c5-6b89-4b34-b4da-bb7ec10d00b2"
NC_045828.1	RepeatMasker	SINE	3294572	3294781	1270	+	.	ID="HASE2-1_DPLE";Tend="301";Tstart="99";shortTE="F";uid="fd35f1a0-c54f-4dbc-be7d-34498d1c77b7"
NC_045828.1	RepeatMasker	Unknown	6754366	6754507	433	+	.	ID="UNKNOWN-4_DPLE";Tend="391";Tstart="242";shortTE="F";uid="2a9ccb90-47ec-4da4-aa65-88474050678d"
NC_045828.1	RepeatMasker	LINE/R2-Hero	3352695	3352945	2005	+	.	ID="R2-HERO-1_DPLE";Tend="2236";Tstart="1977";shortTE="F";uid="6197f86d-593b-4ca6-9a22-10de3f4e9cbd"
NC_045828.1	RepeatMasker	Unknown	7057934	7058037	889	+	.	ID="UNKNOWN-15_DPLE";Tend="105";Tstart="1";shortTE="F";uid="8e99c2af-8e3e-439a-9d00-38d0553e26e7"
NC_045828.1	RepeatMasker	LINE/CR1-Zenon	522890	523139	508	+	.	ID="ZENON-2_HMEL";Tend="1417";Tstart="1141";shortTE="F";uid="82a53785-3430-4607-8853-4f16ca38ccc7"
NC_045828.1	RepeatMasker	LINE/Penelope	2700277	2701546	11013	+	.	ID="PENELOPE-1_DPLE";Tend="1929";Tstart="660";shortTE="F";uid="37c07d56-3407-408e-a930-fe5e358f06ec"
NC_045828.1	RepeatMasker	LINE/R2-Hero	6694295	6694402	722	+	.	ID="R2-HERO-1_DPLE";Tend="2197";Tstart="2090";shortTE="F";uid="9370d308-95e5-492e-9e1f-b2d3bddf7b8c"
NC_045828.1	RepeatMasker	LTR/Gypsy	2017448	2017563	531	+	.	ID="GYPSY-1_DPLE";Tend="3790";Tstart="3665";shortTE="F";uid="45b62da3-b6df-411f-9f15-cba812cbe4ef"
NC_045828.1	RepeatMasker	LINE/Penelope	2861888	2862024	776	+	.	ID="PENELOPE-1_DPLE";Tend="137";Tstart="1";shortTE="F";uid="a510dfe6-28e6-445e-92c3-154391400d2c"
NC_045828.1	RepeatMasker	LTR/Gypsy	2351172	2351386	777	+	.	ID="GYPSY-1_DPLE";Tend="3888";Tstart="3676";shortTE="F";uid="4dd9c6dc-bc7b-4a9c-b721-4e39e98e6788"
NC_045828.1	RepeatMasker	Unknown	1596567	1596807	1426	+	.	ID="UNKNOWN-27_DPLE";Tend="2254";Tstart="1995";shortTE="F";uid="5d80ed82-5dff-4f93-81d0-544fac916c18"
NC_045828.1	RepeatMasker	LINE/L2	5542287	5543728	6145	+	.	ID="L2-3_DPLE";Tend="1610";Tstart="242";shortTE="F";uid="02fb1455-4721-43c4-8eb3-801e1ccd26ea"
NC_045828.1	RepeatMasker	LINE/Penelope	2136137	2136787	2144	+	.	ID="PENELOPE-1_DPLE";TEgroup="NC_045828.1%7CPENELOPE-1_DPLE%7C27";Tend="562";Tstart="1";shortTE="F";uid="c95506e3-fad9-4d78-aca6-c3799dbc752e"
NC_045828.1	RepeatMasker	LINE/CR1	4982774	4983319	730	+	.	ID="ZENON_BM";Tend="1854";Tstart="1270";shortTE="F";uid="e7c51632-e0eb-46c3-a3e5-60ae24d37985"
NC_045828.1	RepeatMasker	Unknown	6636361	6636582	649	+	.	ID="UNKNOWN-18_DPLE";TEgroup="NC_045828.1%7CUNKNOWN-18_DPLE%7C5";Tend="1310";Tstart="1104";shortTE="T";uid="5603554e-06a3-4893-bdb7-a19d0cf82adf"
NC_045828.1	RepeatMasker	LINE/Penelope	3182474	3182581	485	+	.	ID="PENELOPE-1_DPLE";Tend="182";Tstart="72";shortTE="F";uid="70ce20a7-22cd-412d-b6b0-aa45c39a6dca"
NC_045828.1	RepeatMasker	LINE/R2-Hero	6446464	6446636	1203	+	.	ID="R2-HERO-1_DPLE";Tend="2513";Tstart="2334";shortTE="F";uid="5e63cd73-da71-4727-b303-4693e8d6f639"
NC_045828.1	RepeatMasker	LINE/R2-Hero	3154756	3155078	1735	+	.	ID="R2-HERO-1_DPLE";Tend="2304";Tstart="1934";shortTE="F";uid="b856e54d-9b09-4b9f-a084-fd43102cee4c"
NC_045828.1	RepeatMasker	LINE/RTE-BovB	6517156	6518588	12857	+	.	ID="RTE-2_DPL";Tend="3242";Tstart="1811";shortTE="F";uid="1ea2a2a4-2d0f-4d82-99e7-2767d692da59"
NC_045828.1	RepeatMasker	LTR/Gypsy	5270178	5270385	987	+	.	ID="GYPSY-1_DPLE";Tend="3892";Tstart="3680";shortTE="F";uid="278360fd-0227-4cc3-a922-8d26f130f7e9"
NC_045828.1	RepeatMasker	SINE	3611217	3611393	1517	+	.	ID="HASE2-1_DPLE";Tend="301";Tstart="125";shortTE="F";uid="c4fce612-0d95-4d46-ab76-78609bd95200"
NC_045828.1	RepeatMasker	Unknown	2001608	2001776	599	+	.	ID="UNKNOWN-28_DPLE";Tend="4344";Tstart="4171";shortTE="F";uid="92c7b12d-61d7-478c-9979-e90669a419f6"
NC_045828.1	RepeatMasker	LINE/Penelope	6215941	6216075	710	+	.	ID="PENELOPE-1_DPLE";Tend="135";Tstart="1";shortTE="F";uid="0a5f841d-8d81-47b4-842b-d34f3a7eccd3"
NC_045828.1	RepeatMasker	SINE	3122896	3123189	2261	+	.	ID="HASE2-1_DPLE";Tend="297";Tstart="1";shortTE="F";uid="626e3e3f-dd68-401c-aee7-210d30ee8643"
NC_045828.1	RepeatMasker	LTR/Gypsy	1976439	1976642	1232	+	.	ID="GYPSY-1_DPLE";Tend="3887";Tstart="3682";shortTE="F";uid="f28fa950-2707-4507-a7bd-194a3d09d76d"
NC_045828.1	RepeatMasker	LTR	6664804	6665073	1057	+	.	ID="LTR-1_DPLE";Tend="1666";Tstart="1384";shortTE="F";uid="8b0a926c-dc23-40b1-8d11-9d2ee7d57475"
NC_045828.1	RepeatMasker	SINE	7023894	7024175	1866	+	.	ID="HASE2-1_DPLE";Tend="299";Tstart="25";shortTE="F";uid="6db3c883-50d9-4372-8305-ccadf9d326d7"
NC_045828.1	RepeatMasker	LINE/Penelope	5291657	5291848	544	+	.	ID="PENELOPE-1_DPLE";Tend="216";Tstart="1";shortTE="F";uid="8f733dd7-4f1a-4259-ae1d-a4dec8a85dad"
NC_045828.1	RepeatMasker	LINE/Penelope	6785536	6785770	406	+	.	ID="PENELOPE-1_DPLE";TEgroup="NC_045828.1%7CPENELOPE-1_DPLE%7C70";Tend="144";Tstart="1";shortTE="F";uid="e8d93921-3c4a-43ef-ab99-e71569765778"
NC_045828.1	RepeatMasker	LINE/R2-Hero	4283537	4283696	1166	+	.	ID="R2-HERO-1_DPLE";Tend="2420";Tstart="2258";shortTE="F";uid="aff9d0be-2541-40cf-8283-5e2d365df993"
NC_045828.1	RepeatMasker	LINE/Proto2	5969523	5969993	1253	+	.	ID="PROTO2-1_BM";Tend="1085";Tstart="599";shortTE="F";uid="be648668-c8a7-440f-a91f-5a8fbe19042a"
NC_045828.1	RepeatMasker	LINE/R2-Hero	7078272	7078508	1413	+	.	ID="R2-HERO-1_DPLE";Tend="2511";Tstart="2213";shortTE="F";uid="9bf81e66-4ac5-40d3-b6e3-e6164de06e56"
NC_045828.1	RepeatMasker	LINE/R2-Hero	2301747	2302067	1887	+	.	ID="R2-HERO-1_DPLE";Tend="2280";Tstart="1945";shortTE="F";uid="34ea2e70-7707-4a7b-90ab-4b3a9cd8aba3"
NC_045828.1	RepeatMasker	LINE/R2-Hero	6715177	6715367	1318	+	.	ID="R2-HERO-1_DPLE";Tend="2513";Tstart="2323";shortTE="F";uid="2973a034-ab57-45bd-b9b4-805f6d1378fe"
NC_045828.1	RepeatMasker	Unknown	5330977	5331242	1133	+	.	ID="UNKNOWN-34_DPLE";Tend="299";Tstart="3";shortTE="F";uid="a67dfa26-2cf4-4240-8961-58cdf5016418"
NC_045828.1	RepeatMasker	Unknown	2012880	2013036	446	+	.	ID="UNKNOWN-28_DPLE";Tend="4344";Tstart="4177";shortTE="F";uid="ae3dfed4-d8db-44c0-b753-902d27ded7e3"
NC_045828.1	RepeatMasker	Unknown	6243862	6244190	458	+	.	ID="UNKNOWN-22_DPLE";TEgroup="NC_045828.1%7CUNKNOWN-22_DPLE%7C1";Tend="1150";Tstart="882";shortTE="T";uid="07596ee4-0469-4904-85b8-85a496d30d34"
NC_045828.1	RepeatMasker	LTR/Gypsy	705605	705807	926	+	.	ID="GYPSY-1_DPLE";Tend="3887";Tstart="3688";shortTE="F";uid="5b1ae23f-9f26-4d44-8200-6ea3e07babe8"
NC_045828.1	RepeatMasker	LINE/R2-Hero	2133683	2133941	781	+	.	ID="R2-HERO-1_DPLE";TEgroup="NC_045828.1%7CR2-HERO-1_DPLE%7C7";Tend="2513";Tstart="1962";shortTE="T";uid="afb70278-1979-48ab-bb51-accf46db5eb1"
NC_045828.1	RepeatMasker	LINE/R1	3106619	3106849	965	+	.	ID="R1-4_DPLE";Tend="1876";Tstart="1659";shortTE="F";uid="8b807d85-7862-468c-abd8-81570421a503"
NC_045828.1	RepeatMasker	LTR	2731532	2731678	767	+	.	ID="LTR-5_DPLE";Tend="2945";Tstart="2788";shortTE="F";uid="768344cf-d15e-4be2-8602-69b296d55313"
NC_045828.1	RepeatMasker	Unknown	5805210	5805473	1045	+	.	ID="UNKNOWN-34_DPLE";Tend="290";Tstart="1";shortTE="F";uid="884a8498-9e0c-4cf8-977a-a63ea6c5a67f"
NC_045828.1	RepeatMasker	LTR/Gypsy	1984695	1984897	1227	+	.	ID="GYPSY-1_DPLE";Tend="3886";Tstart="3682";shortTE="F";uid="2afae148-c000-4c8a-8d29-8e7ab746d1d8"
NC_045828.1	RepeatMasker	LINE/Penelope	2394366	2394514	940	+	.	ID="PENELOPE-1_DPLE";Tend="152";Tstart="1";shortTE="F";uid="6a66347b-af22-4fea-8cd7-74a0d1d572af"
NC_045828.1	RepeatMasker	SINE	764638	764873	1631	+	.	ID="HASE2-1_DPLE";Tend="301";Tstart="70";shortTE="F";uid="bd99a5c2-432f-4ede-a9d2-264b95919107"
NC_045828.1	RepeatMasker	LINE/CR1-Zenon	2090378	2090503	407	+	.	ID="ZENON-3_PPO";Tend="627";Tstart="503";shortTE="F";uid="1a9c10d5-6925-4431-b8eb-76223fe3a217"
NC_045828.1	RepeatMasker	Unknown	364658	364967	1834	+	.	ID="UNKNOWN-4_DPLE";Tend="392";Tstart="79";shortTE="F";uid="10d32131-fa95-4158-88cd-ec00bc3ba382"
NC_045828.1	RepeatMasker	Unknown	1481592	1481948	907	+	.	ID="UNKNOWN-42_DPLE";Tend="1327";Tstart="914";shortTE="F";uid="edbe1911-0a00-4eff-bdca-06efc90e30e2"
NC_045828.1	RepeatMasker	RC/Helitron	3021083	3021629	3615	+	.	ID="HELITRON-7_DPLE";Tend="615";Tstart="1";shortTE="F";uid="d7c36a26-51e9-446a-94f7-7d91fb81a0f4"
NC_045828.1	RepeatMasker	LINE/Penelope	6177553	6177657	602	+	.	ID="PENELOPE-1_DPLE";Tend="135";Tstart="33";shortTE="F";uid="9d2d79cb-3f4e-4706-bfa6-a6aefcffb461"
NC_045828.1	RepeatMasker	LINE/Penelope	5545371	5545503	555	+	.	ID="PENELOPE-1_DPLE";Tend="147";Tstart="8";shortTE="F";uid="95fec897-37b3-43f9-98f2-2df69eb37ed5"
NC_045828.1	RepeatMasker	LINE/Penelope	5141527	5141637	596	+	.	ID="PENELOPE-1_DPLE";Tend="112";Tstart="1";shortTE="F";uid="60b8f0ad-07a0-422b-a45e-4068dbfcc089"
NC_045828.1	RepeatMasker	LINE/Penelope	1958414	1958546	571	+	.	ID="PENELOPE-1_DPLE";Tend="134";Tstart="1";shortTE="F";uid="6dd22521-ad21-4025-b093-9a4f8bb3b7c3"
NC_045828.1	RepeatMasker	LINE/R2-Hero	3476633	3476849	1566	+	.	ID="R2-HERO-1_DPLE";Tend="2513";Tstart="2289";shortTE="F";uid="fc07f59c-b03d-4352-b6b0-d1727dd46a4d"
NC_045828.1	RepeatMasker	SINE	3670911	3671189	2050	+	.	ID="HASE2-1_DPLE";Tend="293";Tstart="1";shortTE="F";uid="24de5b0c-21d5-40e1-adce-4a0419d0e130"
NC_045828.1	RepeatMasker	Unknown	5885650	5889091	28988	+	.	ID="UNKNOWN-5_DPLE";Tend="3558";Tstart="3";shortTE="F";uid="bc33aca7-a5e0-41ca-9105-700d56f30e55"
NC_045828.1	RepeatMasker	DNA/TcMar-Mariner	2450478	2450584	701	+	.	ID="MARINER-14_DBP";Tend="102";Tstart="3";shortTE="F";uid="24a47f02-89bf-47fd-aefd-d4feebbdbc67"
NC_045828.1	RepeatMasker	Unknown	5309106	5309302	439	+	.	ID="UNKNOWN-18_DPLE";Tend="1291";Tstart="1106";shortTE="F";uid="96536619-3b2e-4e12-9393-9cd8eae6533a"
NC_045828.1	RepeatMasker	LTR/Gypsy	6888455	6888559	709	+	.	ID="GYPSY-1_DPLE";Tend="1088";Tstart="982";shortTE="F";uid="254b1c18-dee4-4d24-935b-6f390e211682"
NC_045828.1	RepeatMasker	DNA/CMC-Chapaev-3	993353	993573	550	+	.	ID="CHAPAEV3-2_NVI";Tend="1550";Tstart="1325";shortTE="F";uid="0c8a9395-a1c8-45db-8825-84ba8f6d9ce4"
NC_045828.1	RepeatMasker	LTR/Gypsy	3987504	3987674	778	+	.	ID="GYPSY-1_DPLE";Tend="3884";Tstart="3681";shortTE="F";uid="4ab9201e-9fdd-4d6b-b356-7501635b579a"
NC_045828.1	RepeatMasker	Unknown	124622	124841	1264	+	.	ID="UNKNOWN-14_DPLE";Tend="2292";Tstart="2059";shortTE="F";uid="6c90c2b4-5950-400f-abab-0a2726c7da8f"
NC_045828.1	RepeatMasker	Unknown	2794480	2794788	1236	+	.	ID="UNKNOWN-34_DPLE";Tend="350";Tstart="36";shortTE="F";uid="e9ecf1bf-8ef7-47f8-a258-b61f954c8b80"
NC_045828.1	RepeatMasker	LINE/R2-Hero	5606740	5606879	724	+	.	ID="R2-HERO-1_DPLE";Tend="2513";Tstart="2368";shortTE="F";uid="833e3f9f-ef7b-41bf-a152-da2ed3e98510"
NC_045828.1	RepeatMasker	Unknown	2717014	2717281	702	+	.	ID="UNKNOWN-42_DPLE";Tend="1955";Tstart="1706";shortTE="F";uid="b23b7a3a-09ba-417d-ba18-3ec18c496add"
NC_045828.1	RepeatMasker	LINE/L2	5553670	5553966	2208	+	.	ID="L2-3_DPLE";Tend="1662";Tstart="1366";shortTE="F";uid="180b1675-c87a-44e5-9b32-54eccfda332d"
NC_045828.1	RepeatMasker	LINE/R1	5212616	5212724	461	+	.	ID="SART-1_CF";Tend="6958";Tstart="6868";shortTE="F";uid="f6f6cd64-2686-4292-8639-b09a23d583dc"
NC_045828.1	RepeatMasker	LINE/R2-Hero	4280921	4281043	843	+	.	ID="R2-HERO-1_DPLE";Tend="2513";Tstart="2390";shortTE="F";uid="8d69805a-61ab-4a47-827a-e35abcf8cb17"
NC_045828.1	RepeatMasker	LTR/Gypsy	3109508	3110233	563	+	.	ID="GYPSY-3_LVA-LTR";Tend="1971";Tstart="1227";shortTE="F";uid="2e0c3fcb-41a9-4209-89b1-3fe7a4e70e20"
NC_045828.1	RepeatMasker	Unknown	4060833	4061108	858	+	.	ID="UNKNOWN-23_DPLE";Tend="550";Tstart="254";shortTE="F";uid="16158f08-dfca-4a21-99b2-e93e9b319aee"
NC_045828.1	RepeatMasker	LINE/Penelope	4104231	4104382	904	+	.	ID="PENELOPE-1_DPLE";Tend="152";Tstart="1";shortTE="F";uid="f9b06802-c7e2-42f2-bf15-38c29073e2a4"
NC_045828.1	RepeatMasker	Unknown	2229417	2229521	440	+	.	ID="REP-3_LMI";Tend="107";Tstart="2";shortTE="F";uid="9f607cbf-b9f3-4425-9f42-104e20740f32"
NC_045828.1	RepeatMasker	RC/Helitron	255311	255451	965	+	.	ID="HELITRON-7_DPLE";Tend="615";Tstart="469";shortTE="F";uid="3ad094cd-6a99-43f3-8169-f2c91306f70f"
NC_045828.1	RepeatMasker	LINE/Penelope	321435	321713	1436	+	.	ID="PENELOPE-1_DPLE";Tend="993";Tstart="718";shortTE="F";uid="55f2cdff-3008-4f87-89eb-2bc761ebc8df"
NC_045828.1	RepeatMasker	LINE/Penelope	1454447	1455056	2458	+	.	ID="PENELOPE-1_DPLE";TEgroup="NC_045828.1%7CPENELOPE-1_DPLE%7C19";Tend="1467";Tstart="33";shortTE="F";uid="42f8f029-0ccf-4a0d-b55c-6412bd3865cc"
NC_045828.1	RepeatMasker	LINE/Penelope	5788842	5789042	599	+	.	ID="PENELOPE-1_DPLE";TEgroup="NC_045828.1%7CPENELOPE-1_DPLE%7C58";Tend="155";Tstart="3";shortTE="F";uid="6d3f762e-fcc4-42f4-bb7e-19ddfd798397"
NC_045828.1	RepeatMasker	LINE/R2-Hero	1456	2803	9690	+	.	ID="R2-HERO-1_DPLE";Tend="2485";Tstart="1164";shortTE="F";uid="fd49bca7-a210-4a22-b07c-9a24be7a104a"
NC_045828.1	RepeatMasker	LINE/Penelope	1726771	1727104	2546	+	.	ID="PENELOPE-1_DPLE";Tend="367";Tstart="33";shortTE="F";uid="17d206a3-b468-47b0-a04d-4c37091acff0"
NC_045828.1	RepeatMasker	LINE/Penelope	2618509	2618620	951	+	.	ID="PENELOPE-1_DPLE";Tend="249";Tstart="138";shortTE="F";uid="6af2e5db-29ca-4bdf-a47a-314fa0dc8369"
NC_045828.1	RepeatMasker	LINE/R2-Hero	5441120	5441632	3169	+	.	ID="R2-HERO-1_DPLE";Tend="2511";Tstart="1964";shortTE="F";uid="3202a514-772d-4b0d-a611-29251c45545b"
NC_045828.1	RepeatMasker	LINE/R2-Hero	6041796	6042646	6008	+	.	ID="R2-HERO-1_DPLE";Tend="2500";Tstart="1625";shortTE="F";uid="ce19658b-83ac-4bc5-8df4-d3c043a1c6a7"
NC_045828.1	RepeatMasker	SINE	640220	640519	2409	+	.	ID="HASE2-1_DPLE";Tend="301";Tstart="1";shortTE="F";uid="15ef2a7e-5687-4b9f-98c4-019bb43b2c17"
NC_045828.1	RepeatMasker	LINE/R2-Hero	768619	768774	985	+	.	ID="R2-HERO-1_DPLE";Tend="2513";Tstart="2341";shortTE="F";uid="3603bdcf-8267-4a93-9970-038bc1a3c33f"
NC_045828.1	RepeatMasker	LINE/Penelope	4395343	4395462	743	+	.	ID="PENELOPE-1_DPLE";Tend="150";Tstart="31";shortTE="F";uid="65f43a32-78d1-4477-9d6b-7d4c9c2071b5"
NC_045828.1	RepeatMasker	LINE/Penelope	1650042	1650168	573	+	.	ID="PENELOPE-1_DPLE";Tend="123";Tstart="1";shortTE="F";uid="54169470-e5d4-4120-a700-7e32e70bb188"
NC_045828.1	RepeatMasker	RC/Helitron	4248630	4248745	629	+	.	ID="HELITRON-N3_PXU";Tend="119";Tstart="5";shortTE="F";uid="ce348ef9-9ce0-47ec-a924-3b7f96898644"
NC_045828.1	RepeatMasker	Unknown	2946037	2946182	692	+	.	ID="REP-3_LMI";Tend="168";Tstart="1";shortTE="F";uid="a6d3811c-559d-4c49-8526-105ce19a2ca6"
NC_045828.1	RepeatMasker	LTR/Gypsy	3990832	3991028	687	+	.	ID="GYPSY-1_DPLE";Tend="3888";Tstart="3682";shortTE="F";uid="ea1b1b78-d5b7-416f-a67b-e788a4209ff4"
NC_045828.1	RepeatMasker	LINE/Penelope	6254475	6254596	706	+	.	ID="PENELOPE-1_DPLE";Tend="132";Tstart="1";shortTE="F";uid="5198db9e-461f-464f-b4b8-49d18c20ac28"
NC_045828.1	RepeatMasker	LINE/R2-Hero	3167614	3167818	1451	+	.	ID="R2-HERO-1_DPLE";Tend="2513";Tstart="2309";shortTE="F";uid="96cf7580-3776-409d-a902-4a59359c27a0"
NC_045828.1	RepeatMasker	LINE/Penelope	1549416	1549530	932	+	.	ID="PENELOPE-1_DPLE";Tend="148";Tstart="35";shortTE="F";uid="82034c4d-ba29-4b7b-b4e7-364fc0a84cb8"
NC_045828.1	RepeatMasker	LINE/Penelope	172023	172132	706	+	.	ID="PENELOPE-1_DPLE";Tend="148";Tstart="37";shortTE="F";uid="2ae5b0d6-c206-4485-a0e7-73d64913561d"
NC_045828.1	RepeatMasker	RC/Helitron	5845160	5845260	765	+	.	ID="HELITRON-8_DPLE";Tend="107";Tstart="4";shortTE="F";uid="5f8729e0-77ba-49ce-bee5-867596e357de"
NC_045828.1	RepeatMasker	LINE/R2-Hero	815457	816059	3820	+	.	ID="R2-HERO-1_DPLE";Tend="2513";Tstart="1855";shortTE="F";uid="344a9e38-d47a-43b4-9326-1d292a07771f"
NC_045828.1	RepeatMasker	LINE/Penelope	4214415	4214544	422	+	.	ID="PENELOPE-1_DPLE";TEgroup="NC_045828.1%7CPENELOPE-1_DPLE%7C48";Tend="134";Tstart="1";shortTE="T";uid="5c546e3a-0bac-493d-8c09-2c4e7a7a8643"
NC_045828.1	RepeatMasker	Unknown	790563	790967	2851	+	.	ID="UNKNOWN-1_DPLE";Tend="448";Tstart="36";shortTE="F";uid="8fe0bd34-81eb-4a81-9fd9-4595bbcf23cd"
NC_045828.1	RepeatMasker	LTR	4445825	4445938	452	+	.	ID="LTR-5_DPLE";Tend="2955";Tstart="2839";shortTE="F";uid="ae41df01-2de1-4ce3-aa01-bfc24d65cced"
NC_045828.1	RepeatMasker	DNA/TcMar-Tc1	5597332	5598653	12030	+	.	ID="TC1-1_DPLE";Tend="1322";Tstart="1";shortTE="F";uid="565af2bf-c2ba-46d5-b45d-c0f194b730ea"
NC_045828.1	RepeatMasker	DNA/TcMar-Tc1	276246	277284	9436	+	.	ID="TC1-1_DPLE";Tend="1320";Tstart="282";shortTE="F";uid="a45bb49d-3fa5-4ace-83e5-9019d4987bc0"
NC_045828.1	RepeatMasker	RC/Helitron	3650225	3650569	621	+	.	ID="HELITRON-8_DPLE";TEgroup="NC_045828.1%7CHELITRON-8_DPLE%7C3";Tend="737";Tstart="1";shortTE="T";uid="33701184-8105-4700-8ea6-32393df7c65e"
NC_045828.1	RepeatMasker	LINE/R2-Hero	3318753	3318980	1765	+	.	ID="R2-HERO-1_DPLE";Tend="2513";Tstart="2285";shortTE="F";uid="0fa3c331-7be4-484f-b8f9-f33b4817380b"
NC_045828.1	RepeatMasker	LINE/R2-Hero	6763964	6764085	864	+	.	ID="R2-HERO-1_DPLE";Tend="2506";Tstart="2382";shortTE="F";uid="3a977fe2-1d81-4613-a826-cb31cdabd009"
NC_045828.1	RepeatMasker	LINE/Penelope	6895679	6895817	799	+	.	ID="PENELOPE-1_DPLE";Tend="143";Tstart="4";shortTE="F";uid="435cd7db-50cf-46eb-b990-49c92b258e1e"
NC_045828.1	RepeatMasker	LTR/Gypsy	2014682	2014876	1028	+	.	ID="GYPSY-1_DPLE";Tend="3887";Tstart="3688";shortTE="F";uid="71dd7cf6-3234-4aea-99b1-4ae375055e28"
NC_045828.1	RepeatMasker	Unknown	1596004	1596338	2242	+	.	ID="UNKNOWN-27_DPLE";Tend="1792";Tstart="1460";shortTE="F";uid="f47a122a-366a-48ba-99d1-90522bd9c179"
NC_045828.1	RepeatMasker	LINE/RTE-RTE	1895584	1895962	2211	+	.	ID="RTE-4_BM";Tend="2732";Tstart="2349";shortTE="F";uid="4a9674d7-b7f6-485e-85c1-aca189cf4f90"
NC_045828.1	RepeatMasker	RC/Helitron	4996842	4997353	2924	+	.	ID="HELITRON-7_DPLE";Tend="615";Tstart="1";shortTE="F";uid="c9a45e1f-ef85-43d1-857c-d47cf0dd281f"
NC_045828.1	RepeatMasker	Unknown	1438184	1438412	1679	+	.	ID="UNKNOWN-4_DPLE";Tend="392";Tstart="149";shortTE="F";uid="5e45db7e-2362-4844-8da0-e82141927795"
NC_045828.1	RepeatMasker	LINE/R2-Hero	4188493	4188678	1323	+	.	ID="R2-HERO-1_DPLE";Tend="2513";Tstart="2329";shortTE="F";uid="8557317e-13f7-477c-acdf-5d881dba1287"
NC_045828.1	RepeatMasker	LINE/R2-Hero	6752326	6752445	739	+	.	ID="R2-HERO-1_DPLE";Tend="2513";Tstart="2382";shortTE="F";uid="b0a75ab0-abbc-46eb-a56a-1797769da621"
NC_045828.1	RepeatMasker	LINE/R2-Hero	2282886	2283354	3049	+	.	ID="R2-HERO-1_DPLE";Tend="2513";Tstart="2038";shortTE="F";uid="7b9dc8a4-2b8b-457e-adc2-2b79ec6ecde0"
NC_045828.1	RepeatMasker	Unknown	327560	327835	738	+	.	ID="UNKNOWN-42_DPLE";Tend="1955";Tstart="1700";shortTE="F";uid="09112d76-cf4e-477e-8a7c-a3459d503c42"
NC_045828.1	RepeatMasker	LINE/Penelope	5912665	5912776	518	+	.	ID="PENELOPE-1_DPLE";Tend="147";Tstart="33";shortTE="F";uid="cb3a8302-f17b-4d93-945f-94ef1730ef26"
NC_045828.1	RepeatMasker	DNA/CMC-Transib	2936349	2937244	668	+	.	ID="TRANSIB1_NVI";Tend="2906";Tstart="2008";shortTE="F";uid="2f03b464-f954-4ad5-9244-f318720e89ea"
NC_045828.1	RepeatMasker	DNA/TcMar-Tc1	3466032	3466671	4503	+	.	ID="mariner-1_amel";Tend="1304";Tstart="665";shortTE="F";uid="7c420150-8121-43b5-aab4-e22ccedd22cc"
NC_045828.1	RepeatMasker	Unknown	2037650	2038334	3324	+	.	ID="UNKNOWN-32_DPLE";Tend="716";Tstart="7";shortTE="F";uid="b2a227e8-ff15-4ec2-b0ac-d9da3e0fddcc"
NC_045828.1	RepeatMasker	LINE/RTE-RTE	3823571	3824851	1548	+	.	ID="RTE-6_HMM";Tend="3646";Tstart="2593";shortTE="F";uid="f047ca50-ab5f-42f0-9536-a6ae3f5e3b8e"
NC_045828.1	RepeatMasker	DNA/TcMar-Mariner	96090	97306	3131	+	.	ID="MARINER-99_HSAL";Tend="1283";Tstart="26";shortTE="F";uid="f54cc089-0c42-4471-9d5e-dd4c792845b1"
NC_045828.1	RepeatMasker	LTR/Gypsy	1543506	1543711	742	+	.	ID="GYPSY-1_DPLE";Tend="3867";Tstart="3640";shortTE="F";uid="c3915384-e563-4579-94f8-76b9c6c66b9a"
NC_045828.1	RepeatMasker	DNA/TcMar-Mariner	4941648	4941826	497	+	.	ID="MARINER_HC";Tend="170";Tstart="5";shortTE="F";uid="9255fbee-06ea-4087-9a94-ef43e0d081c3"
NC_045828.1	RepeatMasker	LINE/Penelope	4749603	4750641	3806	+	.	ID="PENELOPE-1_DPLE";TEgroup="NC_045828.1%7CPENELOPE-1_DPLE%7C53";Tend="689";Tstart="35";shortTE="F";uid="e578aa44-9e51-4686-b339-8cf994a4a4d1"
NC_045828.1	RepeatMasker	LTR/Gypsy	2497499	2497655	554	+	.	ID="GYPSY-1_DPLE";Tend="3863";Tstart="3682";shortTE="F";uid="fce13e8a-490e-499c-97a6-97ead5cd1604"
NC_045828.1	RepeatMasker	LINE/Penelope	6602678	6602802	763	+	.	ID="PENELOPE-1_DPLE";Tend="148";Tstart="26";shortTE="F";uid="db4303f0-3332-46df-b93b-15bf7393658e"
NC_045828.1	RepeatMasker	LINE/Penelope	335045	335209	835	+	.	ID="PENELOPE-1_DPLE";Tend="217";Tstart="39";shortTE="F";uid="d8ce2d6f-7bc9-4670-9f53-8b6212f8f57e"
NC_045828.1	RepeatMasker	Unknown	3138341	3138609	2051	+	.	ID="UNKNOWN-4_DPLE";Tend="392";Tstart="94";shortTE="F";uid="dbf79371-6378-4530-9424-16bb9ee12b53"
NC_045828.1	RepeatMasker	LTR	6668438	6668710	1035	+	.	ID="LTR-1_DPLE";Tend="1669";Tstart="1384";shortTE="F";uid="5cec01ee-d221-46a7-9b90-26cd1cfafe40"
NC_045828.1	RepeatMasker	Unknown	2549549	2549740	483	+	.	ID="UNKNOWN-18_DPLE";Tend="1284";Tstart="1106";shortTE="F";uid="35d0e50f-26e8-4a52-99c6-f1c64879cf45"
NC_045828.1	RepeatMasker	LINE/RTE-BovB	4603813	4603969	920	+	.	ID="RTE-9_PPO";Tend="295";Tstart="138";shortTE="F";uid="17938f9c-d619-4e89-8d7c-e4038eacf609"
NC_045828.1	RepeatMasker	LINE/Penelope	1335782	1336523	3514	+	.	ID="PENELOPE-1_DPLE";TEgroup="NC_045828.1%7CPENELOPE-1_DPLE%7C18";Tend="886";Tstart="27";shortTE="F";uid="42a1a41e-a5a6-4822-a8b1-816bf5869ab6"
NC_045828.1	RepeatMasker	RC/Helitron	5861982	5862716	4723	+	.	ID="HELITRON-8_DPLE";Tend="741";Tstart="10";shortTE="F";uid="465219a2-bd8a-4313-a5fd-b56ad47560b9"
NC_045828.1	RepeatMasker	Unknown	1483791	1484406	1101	+	.	ID="UNKNOWN-42_DPLE";Tend="1622";Tstart="914";shortTE="F";uid="c926cd18-0533-47ca-b5d8-172595278466"
NC_045828.1	RepeatMasker	LINE/R1	5293431	5293687	1435	+	.	ID="R1-1_DPLE";Tend="2731";Tstart="2410";shortTE="F";uid="fa8009cd-b525-4754-8fd5-a15d22d0f109"
NC_045828.1	RepeatMasker	LINE/Penelope	5210305	5210409	631	+	.	ID="PENELOPE-1_DPLE";Tend="148";Tstart="33";shortTE="F";uid="4c3bcef2-2755-48f2-80a4-f1381abe2cf2"
NC_045828.1	RepeatMasker	SINE	6825849	6826141	2201	+	.	ID="HASE2-1_DPLE";Tend="292";Tstart="1";shortTE="F";uid="be748c25-ea52-45cc-a77a-c92779af3276"
NC_045828.1	RepeatMasker	RC/Helitron	4046190	4046341	1111	+	.	ID="HELITRON-7_DPLE";Tend="615";Tstart="451";shortTE="F";uid="e6ce434b-5cbf-449b-96f1-37d11e603742"
NC_045828.1	RepeatMasker	LINE/I-Jockey	2266514	2266721	463	+	.	ID="JOCKEY-1B_HMEL";Tend="1464";Tstart="1255";shortTE="F";uid="0586b73f-2891-4fc2-a384-34338b22957b"
NC_045828.1	RepeatMasker	DNA	4712200	4712934	4300	+	.	ID="DNA-HARB%3F-1_DPLE";Tend="752";Tstart="1";shortTE="F";uid="234f6776-4ae1-4e55-a4e3-89996c72892f"
NC_045828.1	RepeatMasker	LINE/L2	527792	528653	4325	+	.	ID="L2-1_DPLE";Tend="1240";Tstart="141";shortTE="F";uid="1b114ca2-1857-4682-8114-6595b571ff3d"
NC_045828.1	RepeatMasker	RC/Helitron	4133909	4134184	832	+	.	ID="HELITRON-6_DPLE";Tend="389";Tstart="8";shortTE="F";uid="b79bf95a-3616-48ad-9745-f18894d598ab"
NC_045828.1	RepeatMasker	LINE/L2	139183	139783	4548	+	.	ID="L2-3_DPLE";Tend="1682";Tstart="1079";shortTE="F";uid="27eb2b0e-a0c2-4a87-b6ca-2a6e9808a34a"
NC_045828.1	RepeatMasker	LINE/R1	3945472	3945649	1000	+	.	ID="R1-1_DPLE";Tend="2731";Tstart="2489";shortTE="F";uid="2472f892-21ce-45c2-8b6e-eb2f39606fe0"
NC_045828.1	RepeatMasker	LINE/I-Jockey	2300309	2300678	1314	+	.	ID="I-JOCKEY-1_DPLE";Tend="383";Tstart="24";shortTE="F";uid="a5eb28fb-6998-43cb-9eff-d9dc01a40f1d"
NC_045828.1	RepeatMasker	SINE	5378529	5378818	1955	+	.	ID="HASE2-1_DPLE";Tend="301";Tstart="1";shortTE="F";uid="091e9d1b-c96a-441b-a339-700899db4a25"
NC_045828.1	RepeatMasker	SINE	6467190	6467437	1616	+	.	ID="HASE2-1_DPLE";Tend="293";Tstart="23";shortTE="F";uid="5032491d-faf6-4304-ba53-94e0bdea965b"
NC_045828.1	RepeatMasker	RC/Helitron	616889	617180	568	+	.	ID="HELITRON-LIKE-1_HMEL";Tend="305";Tstart="9";shortTE="F";uid="f33a0019-9a2e-4050-87ff-811bb0d0eac8"
NC_045828.1	RepeatMasker	LINE/RTE-RTE	6892891	6893688	5829	+	.	ID="RTE-5_DPL";Tend="1617";Tstart="825";shortTE="F";uid="bc6b6a2d-746b-4a49-8f87-297a40c2d8f9"
NC_045828.1	RepeatMasker	LTR/Gypsy	6690378	6690583	927	+	.	ID="GYPSY-1_DPLE";Tend="3888";Tstart="3686";shortTE="F";uid="132f21cd-afe0-41fa-b2fe-5792dffb7e2d"
NC_045828.1	RepeatMasker	Unknown	3927319	3927499	420	+	.	ID="UNKNOWN-18_DPLE";Tend="1284";Tstart="1105";shortTE="F";uid="dad2e133-a447-47d7-aaf8-effc4e204226"
NC_045828.1	RepeatMasker	LINE/Penelope	6892574	6892735	415	+	.	ID="PENELOPE-2_HMM";Tend="221";Tstart="57";shortTE="F";uid="4bc5aa86-053c-4017-ab0a-9bd11195619f"
NC_045828.1	RepeatMasker	LINE/R2-Hero	2995939	2996155	1402	+	.	ID="R2-HERO-1_DPLE";Tend="2513";Tstart="2276";shortTE="F";uid="eefd3cbb-430c-4446-85b5-861b12600746"
NC_045828.1	RepeatMasker	LTR/Gypsy	3232723	3232914	898	+	.	ID="GYPSY-1_DPLE";Tend="3877";Tstart="3682";shortTE="F";uid="6e107562-6cbd-4378-ba3b-aa7790cab532"
NC_045828.1	RepeatMasker	LTR/Gypsy	3084030	3084226	1017	+	.	ID="GYPSY-1_DPLE";Tend="3885";Tstart="3688";shortTE="F";uid="6d9f8e71-3a31-40c9-a013-95849a132b87"
NC_045828.1	RepeatMasker	DNA/TcMar-Tc1	5351232	5352553	12020	+	.	ID="TC1-1_DPLE";Tend="1322";Tstart="1";shortTE="F";uid="74c3cd64-8fba-487e-8a42-726771f5a36f"
NC_045828.1	RepeatMasker	LINE/Penelope	6051512	6051677	711	+	.	ID="PENELOPE-1_DPLE";Tend="205";Tstart="36";shortTE="F";uid="5dfe0dfb-2ad1-45d1-9d76-1274b0475361"
NC_045828.1	RepeatMasker	LINE/Penelope	3803808	3803961	833	+	.	ID="PENELOPE-1_DPLE";Tend="150";Tstart="1";shortTE="F";uid="6b2fd48f-334f-49cc-9a3c-98a49971718e"
NC_045828.1	RepeatMasker	LTR	2845335	2845439	520	+	.	ID="LTR-5_DPLE";Tend="2897";Tstart="2788";shortTE="F";uid="ca7e4b5f-8483-4381-97f3-04d6619cc6b1"
NC_045828.1	RepeatMasker	LINE/RTE-BovB	5399343	5399503	508	+	.	ID="RTE-38_PPO";Tend="162";Tstart="1";shortTE="F";uid="c3b3085b-80fb-4201-98f4-f4fce84591d8"
NC_045828.1	RepeatMasker	LTR/Gypsy	1801014	1801158	581	+	.	ID="GYPSY-1_DPLE";Tend="3850";Tstart="3689";shortTE="F";uid="70bc23df-7d96-4297-a96c-f124ca39303c"
NC_045828.1	RepeatMasker	SINE	4584752	4585042	2046	+	.	ID="HASE2-1_DPLE";Tend="301";Tstart="1";shortTE="F";uid="51bef55a-38f7-41c7-a50a-6a62cc00b198"
NC_045828.1	RepeatMasker	Unknown	5809792	5809901	420	+	.	ID="UNKNOWN-34_DPLE";Tend="299";Tstart="185";shortTE="F";uid="3744c168-7a7c-41e5-bf30-caefb7faea8e"
NC_045828.1	RepeatMasker	LINE/Penelope	3350969	3351115	1181	+	.	ID="PENELOPE-1_DPLE";Tend="148";Tstart="1";shortTE="F";uid="7170f9e1-6520-41d8-8210-a2357406128e"
NC_045828.1	RepeatMasker	LINE/I-Jockey	2266915	2267218	503	+	.	ID="JOCKEY-1_PPO";Tend="1772";Tstart="1593";shortTE="F";uid="1ecc0e32-9118-4a43-9841-d41865c86c33"
NC_045828.1	RepeatMasker	Unknown	365929	366205	1021	+	.	ID="UNKNOWN-1_DPLE";Tend="451";Tstart="3";shortTE="F";uid="4c509ca1-c733-4b14-9092-d35c5259306c"
NC_045828.1	RepeatMasker	LTR/Gypsy	5240076	5240927	925	+	.	ID="GYPSY-17_PPO-I";Tend="925";Tstart="69";shortTE="F";uid="18ef93b1-bd15-4d38-b4fe-b3f4d383979f"
NC_045828.1	RepeatMasker	LINE/R2-Hero	2524580	2524852	2142	+	.	ID="R2-HERO-1_DPLE";Tend="2392";Tstart="2115";shortTE="F";uid="e9c118cd-3c87-4558-b7c9-c8b67367ed68"
NC_045828.1	RepeatMasker	Unknown	6817667	6817834	593	+	.	ID="UNKNOWN-18_DPLE";Tend="1282";Tstart="1109";shortTE="F";uid="7e06bee0-44a3-4fbb-886e-cc937cce7dce"
NC_045828.1	RepeatMasker	LINE/Penelope	6699750	6699893	839	+	.	ID="PENELOPE-1_DPLE";Tend="149";Tstart="1";shortTE="F";uid="f426f8cf-c23c-40cd-874e-3e5e6dbcb7e6"
NC_045828.1	RepeatMasker	Unknown	3251616	3251790	811	+	.	ID="UNKNOWN-20_DPLE";Tend="224";Tstart="31";shortTE="F";uid="9acb3071-76f4-48df-80be-c7de55d9f888"
NC_045828.1	RepeatMasker	LINE/Penelope	889135	889260	543	+	.	ID="PENELOPE-1_DPLE";Tend="160";Tstart="39";shortTE="F";uid="104fff11-0059-4bce-acb4-3d8d41a2aec7"
NC_045828.1	RepeatMasker	LINE/CR1	3877680	3877930	528	+	.	ID="ZENON_BM";Tend="2684";Tstart="2437";shortTE="F";uid="2517fbcb-1c88-4c4f-a686-137a77cdd559"
NC_045828.1	RepeatMasker	LINE/Penelope	6237604	6237857	1235	+	.	ID="PENELOPE-1_DPLE";Tend="290";Tstart="1";shortTE="F";uid="97b73fff-70da-49f3-be56-a39eab5b8503"
NC_045828.1	RepeatMasker	LINE/Penelope	4095066	4095208	609	+	.	ID="PENELOPE-1_DPLE";Tend="162";Tstart="1";shortTE="F";uid="d6718724-c507-48f1-87be-e6c612a2d627"
NC_045828.1	RepeatMasker	LINE/R2-Hero	4291150	4291255	644	+	.	ID="R2-HERO-1_DPLE";Tend="2513";Tstart="2403";shortTE="F";uid="2192776f-f1f1-4096-959a-d46ffe526878"
NC_045828.1	RepeatMasker	SINE	4162844	4162993	1184	+	.	ID="HASE2-1_DPLE";Tend="298";Tstart="149";shortTE="F";uid="27c62711-3d21-468c-b4b3-58f119b60c00"
NC_045828.1	RepeatMasker	SINE	5093228	5093460	1181	+	.	ID="HASE2-1_DPLE";Tend="296";Tstart="10";shortTE="F";uid="044c4ee2-52b8-48d5-8054-074f8aaafa20"
NC_045828.1	RepeatMasker	LINE/R2-Hero	729326	730058	4212	+	.	ID="R2-HERO-1_DPLE";Tend="1775";Tstart="1057";shortTE="F";uid="25ed138d-47f7-41e8-a7e7-37df40896340"
NC_045828.1	RepeatMasker	Unknown	3082667	3082859	754	+	.	ID="UNKNOWN-18_DPLE";Tend="1285";Tstart="1097";shortTE="F";uid="777afbc3-496b-4953-941c-4fa792f1872a"
NC_045828.1	RepeatMasker	LINE/Penelope	3424125	3424225	630	+	.	ID="PENELOPE-1_DPLE";Tend="124";Tstart="24";shortTE="F";uid="cc7d422f-15bb-4154-8d57-7dd770ce7994"
NC_045828.1	RepeatMasker	LINE/Penelope	353560	353993	2262	+	.	ID="PENELOPE-1_DPLE";Tend="460";Tstart="8";shortTE="F";uid="38451224-378d-4d81-9f54-cf6bb0e20d2a"
NC_045828.1	RepeatMasker	LINE/Penelope	3143174	3143355	976	+	.	ID="PENELOPE-1_DPLE";TEgroup="NC_045828.1%7CPENELOPE-1_DPLE%7C36";Tend="143";Tstart="1";shortTE="F";uid="ef83e2b8-c96a-4da4-bd68-2e9827bc31ac"
NC_045828.1	RepeatMasker	LINE/Penelope	1531640	1531799	566	+	.	ID="PENELOPE-1_DPLE";Tend="549";Tstart="389";shortTE="F";uid="7720ff3a-d1e7-4dbb-9bf3-3e57eecd6da6"
NC_045828.1	RepeatMasker	LINE/Penelope	6180097	6180293	868	+	.	ID="PENELOPE-1_DPLE";TEgroup="NC_045828.1%7CPENELOPE-1_DPLE%7C63";Tend="150";Tstart="1";shortTE="F";uid="b533fef8-7868-4b84-98f3-bd707a566fcc"
NC_045828.1	RepeatMasker	LINE/Penelope	6107879	6108112	513	+	.	ID="PENELOPE-1_DPLE";TEgroup="NC_045828.1%7CPENELOPE-1_DPLE%7C61";Tend="151";Tstart="3";shortTE="F";uid="8853ee02-1043-499f-a011-4ef6ba691f95"
NC_045828.1	RepeatMasker	LINE/Penelope	2417764	2417931	749	+	.	ID="PENELOPE-1_DPLE";Tend="173";Tstart="2";shortTE="F";uid="de8d2b7e-a2b4-4248-998e-1e0784709a35"
NC_045828.1	RepeatMasker	LTR/Gypsy	939464	939611	819	+	.	ID="GYPSY-1_DPLE";Tend="3829";Tstart="3676";shortTE="F";uid="f5646b58-1ee8-4d6b-ad9a-acacf8c3f25b"
NC_045828.1	RepeatMasker	LINE/Penelope	2501134	2501235	462	+	.	ID="PENELOPE-1_DPLE";Tend="94";Tstart="1";shortTE="F";uid="4c83d4e8-6d4c-43ad-a5be-00d6f9e09553"
NC_045828.1	RepeatMasker	Unknown	1846930	1847245	2563	+	.	ID="UNKNOWN-16_DPLE";Tend="321";Tstart="4";shortTE="F";uid="8caaeb01-d5c4-4dfc-8970-e17b0a0b9161"
NC_045828.1	RepeatMasker	LTR/Gypsy	2092291	2092465	644	+	.	ID="GYPSY-1_DPLE";Tend="3868";Tstart="3699";shortTE="F";uid="ded1a205-53b7-43c9-b9e9-49b393f5990f"
NC_045828.1	RepeatMasker	LINE/R2-Hero	4330843	4331004	1157	+	.	ID="R2-HERO-1_DPLE";Tend="2513";Tstart="2352";shortTE="F";uid="9d703e37-21b5-49f0-8445-c3d07543cdcf"
NC_045828.1	RepeatMasker	LINE/Penelope	2865563	2865699	776	+	.	ID="PENELOPE-1_DPLE";Tend="137";Tstart="1";shortTE="F";uid="7bf0834a-822b-4c00-9fc6-00c6f7957bb2"
NC_045828.1	RepeatMasker	Unknown	2798963	2799242	1224	+	.	ID="UNKNOWN-34_DPLE";Tend="319";Tstart="36";shortTE="F";uid="ba86772d-94e7-4017-a48b-070541e99ce5"
NC_045828.1	RepeatMasker	LINE/RTE-BovB	671783	672710	3525	+	.	ID="RTE-2_DPL";TEgroup="NC_045828.1%7CRTE-2_DPL%7C2";Tend="2963";Tstart="1";shortTE="F";uid="febc2c51-623d-418b-97b5-9bd331eac22c"
NC_045828.1	RepeatMasker	LTR/Gypsy	1989382	1989536	696	+	.	ID="GYPSY-1_DPLE";Tend="3857";Tstart="3684";shortTE="F";uid="f52e60bc-8142-49a5-a77c-dbec454defee"
NC_045828.1	RepeatMasker	LINE/Penelope	284308	284429	560	+	.	ID="PENELOPE-1_DPLE";Tend="152";Tstart="33";shortTE="F";uid="d90ae03b-d3c8-44b4-801f-eaaaedd699b4"
NC_045828.1	RepeatMasker	LINE/R2-Hero	6307163	6307381	859	+	.	ID="R2-HERO-1_DPLE";TEgroup="NC_045828.1%7CR2-HERO-1_DPLE%7C19";Tend="2513";Tstart="2184";shortTE="F";uid="669fa6dc-cc68-4d36-8316-615a7f7a389c"
NC_045828.1	RepeatMasker	LINE/RTE-RTE	1897552	1898015	2101	+	.	ID="RTE-4_BM";Tend="2732";Tstart="2343";shortTE="F";uid="b1f036b4-479e-4788-a050-30a73b9c66ef"
NC_045828.1	RepeatMasker	DNA/TcMar-Tc1	2213193	2214131	8531	+	.	ID="TC1-1_DPLE";Tend="950";Tstart="13";shortTE="F";uid="ab6d9c46-2052-40ef-bd16-07e109e28e9a"
NC_045828.1	RepeatMasker	RC/Helitron	3803040	3803153	518	+	.	ID="HELITRON-6_DPLE";Tend="389";Tstart="283";shortTE="F";uid="6da3afe2-f0f8-47d3-ad53-9302f1335033"
NC_045828.1	RepeatMasker	LINE/Penelope	348815	348932	904	+	.	ID="PENELOPE-1_DPLE";Tend="152";Tstart="36";shortTE="F";uid="142dd79a-2483-4878-a0c7-80896def101e"
NC_045828.1	RepeatMasker	DNA/hAT-Ac	3715674	3716097	1592	+	.	ID="NMAR-2_HMEL";Tend="3607";Tstart="3159";shortTE="F";uid="ea6f40fb-ead1-42d9-a2a6-a07db6dd9a7f"
NC_045828.1	RepeatMasker	LINE/Penelope	6353978	6354124	893	+	.	ID="PENELOPE-1_DPLE";Tend="148";Tstart="3";shortTE="F";uid="183179b0-92fe-45c6-8b34-c0659b7a57ef"
NC_045828.1	RepeatMasker	LINE/Penelope	6170579	6170683	604	+	.	ID="PENELOPE-1_DPLE";Tend="135";Tstart="33";shortTE="F";uid="a8d89c16-90cb-4b50-ab69-78adce7653b6"
NC_045828.1	RepeatMasker	LINE/R2-Hero	5011437	5011870	990	+	.	ID="R2-HERO-1_DPLE";TEgroup="NC_045828.1%7CR2-HERO-1_DPLE%7C16";Tend="2513";Tstart="1400";shortTE="F";uid="e30b8f71-06d9-4105-ade2-e72d57308103"
NC_045828.1	RepeatMasker	DNA/TcMar-Tc1	5369696	5370465	827	+	.	ID="MAR1_BM";TEgroup="NC_045828.1%7CMAR1_BM%7C3";Tend="1212";Tstart="179";shortTE="F";uid="4a5cebc6-2f9c-4673-8600-eee961b8f63d"
NC_045828.1	RepeatMasker	LINE/Penelope	274315	274438	741	+	.	ID="PENELOPE-1_DPLE";Tend="148";Tstart="19";shortTE="F";uid="e7241aa2-9d96-4e0d-b7d8-fb5197221ed4"
NC_045828.1	RepeatMasker	LINE/R2-Hero	6212393	6212619	1367	+	.	ID="R2-HERO-1_DPLE";Tend="2502";Tstart="2277";shortTE="F";uid="c6568e33-5801-42b5-9c84-099ba4d1e8d8"
NC_045828.1	RepeatMasker	LINE/Penelope	3199625	3199771	816	+	.	ID="PENELOPE-1_DPLE";Tend="150";Tstart="1";shortTE="F";uid="39bae156-f404-40bc-9e44-222f4df55388"
NC_045828.1	RepeatMasker	LINE/R2-Hero	6190555	6190820	1847	+	.	ID="R2-HERO-1_DPLE";Tend="2422";Tstart="2157";shortTE="F";uid="4b940ae5-4a7e-41b9-9a5d-aae27213a69f"
NC_045828.1	RepeatMasker	LINE/Penelope	3092319	3092436	661	+	.	ID="PENELOPE-1_DPLE";Tend="146";Tstart="31";shortTE="F";uid="567d9f15-f048-4dfd-867c-1977c2f1833f"
NC_045828.1	RepeatMasker	Unknown	1627245	1627589	2295	+	.	ID="UNKNOWN-34_DPLE";Tend="351";Tstart="7";shortTE="F";uid="4b9afb48-cc6a-44ef-b06f-23c92e030e39"
NC_045828.1	RepeatMasker	LINE/R1	6256250	6256498	1182	+	.	ID="R1-4_DPLE";Tend="1877";Tstart="1659";shortTE="F";uid="ba5470f6-504a-4dcb-a8b4-67f08f617494"
NC_045828.1	RepeatMasker	SINE	3120684	3120951	1934	+	.	ID="HASE2-1_DPLE";Tend="298";Tstart="2";shortTE="F";uid="2f633719-72ac-49eb-afcb-435c8c041a7d"
NC_045828.1	RepeatMasker	LINE/Penelope	3206810	3206927	688	+	.	ID="PENELOPE-1_DPLE";Tend="115";Tstart="1";shortTE="F";uid="839dd295-5e53-4ee5-8dd1-90b89a8b15a9"
NC_045828.1	RepeatMasker	RC/Helitron	4703709	4703837	493	+	.	ID="HELITRON-N15_LMI";Tend="1526";Tstart="1396";shortTE="F";uid="23b3274c-17e5-44be-aa4d-4c46004a70b3"
NC_045828.1	RepeatMasker	LINE/Penelope	3604478	3606201	4068	+	.	ID="PENELOPE-2_DPLE";TEgroup="NC_045828.1%7CPENELOPE-2_DPLE%7C6";Tend="1386";Tstart="1";shortTE="F";uid="5b53fe6e-e35b-4f61-af29-ed50495d01ce"
NC_045828.1	RepeatMasker	LINE/CR1	5839177	5840038	1300	+	.	ID="ZENON_BM";Tend="2009";Tstart="1063";shortTE="F";uid="20e42adf-0a9f-407c-879b-448d2e600fc6"
NC_045828.1	RepeatMasker	LTR	5522492	5522663	455	+	.	ID="LTR-3_DPLE";TEgroup="NC_045828.1%7CLTR-3_DPLE%7C2";Tend="512";Tstart="5";shortTE="T";uid="6fdf4863-a693-4677-9989-2ebc803fedb7"
NC_045828.1	RepeatMasker	LINE/CR1-Zenon	2092457	2092584	488	+	.	ID="ZENON-1_PPO";Tend="1486";Tstart="1373";shortTE="F";uid="98e6b998-f3d6-4375-bb3a-d11b9ea370fa"
NC_045828.1	RepeatMasker	Unknown	2084231	2084540	925	+	.	ID="UNKNOWN-9_DPLE";Tend="2155";Tstart="1862";shortTE="F";uid="0ce22128-a7ce-4bc4-a766-cb4301b7f2b4"
NC_045828.1	RepeatMasker	DNA/hAT-Charlie	6300285	6300652	1468	+	.	ID="HAT-33_LMI";Tend="2292";Tstart="1924";shortTE="F";uid="8b250502-aad1-4e31-a13a-b76c56489da8"
NC_045828.1	RepeatMasker	LTR/Gypsy	2075636	2075772	734	+	.	ID="GYPSY-1_DPLE";Tend="3835";Tstart="3688";shortTE="F";uid="88310737-afe8-405c-bd8d-3bf7971c9b27"
NC_045828.1	RepeatMasker	Unknown	7040150	7040489	2029	+	.	ID="UNKNOWN-16_DPLE";Tend="323";Tstart="1";shortTE="F";uid="1a51e00d-4dce-4fa7-a8f9-9ac5234b6944"
NC_045828.1	RepeatMasker	SINE	829343	829598	1811	+	.	ID="HASE2-1_DPLE";Tend="258";Tstart="1";shortTE="F";uid="3e4aa32e-d6fb-41a6-bed5-52d63fa67c0e"
NC_045828.1	RepeatMasker	Unknown	5417309	5417723	3298	+	.	ID="UNKNOWN-2_DPLE";Tend="416";Tstart="1";shortTE="F";uid="ba1d6835-8d07-4375-8fb1-1377fd003282"
NC_045828.1	RepeatMasker	RC/Helitron	6174640	6174791	633	+	.	ID="HELITRON-6_DPLE";Tend="390";Tstart="241";shortTE="F";uid="7afafb86-8a8e-4cc7-adca-79ad3ae22c3f"
NC_045828.1	RepeatMasker	Unknown	1937450	1937761	2245	+	.	ID="UNKNOWN-16_DPLE";Tend="323";Tstart="1";shortTE="F";uid="35da6f1a-e622-4192-aa57-2fc7433e6a32"
NC_045828.1	RepeatMasker	DNA/hAT-Charlie	900709	900939	427	+	.	ID="HAT-N3_PXU";Tend="235";Tstart="1";shortTE="F";uid="4ece37ae-5a1e-46af-b2ac-70718bc7e5f2"
NC_045828.1	RepeatMasker	Unknown	2047315	2047419	536	+	.	ID="UNKNOWN-32_DPLE";Tend="1889";Tstart="1779";shortTE="F";uid="aa23d907-3731-4a48-8cf9-08fee9d0fe58"
NC_045828.1	RepeatMasker	LINE/Penelope	4434397	4434501	491	+	.	ID="PENELOPE-2_DPLE";Tend="1384";Tstart="1275";shortTE="F";uid="959a41b1-423a-4d12-95e2-98a6c155b800"
NC_045828.1	RepeatMasker	LTR	6897643	6897948	2462	+	.	ID="LTR-1_DPLE";Tend="1666";Tstart="1361";shortTE="F";uid="78b4d754-7881-4575-bfb5-755e2a2c33f1"
NC_045828.1	RepeatMasker	LINE/R2-Hero	5625742	5626584	6870	+	.	ID="R2-HERO-1_DPLE";Tend="2513";Tstart="1669";shortTE="F";uid="fe2b3c3b-d3a6-4d78-86c8-90c0f5efa08e"
NC_045828.1	RepeatMasker	DNA/TcMar-Tc1	33522	33622	404	+	.	ID="MARINER-15_SIN";Tend="2232";Tstart="2130";shortTE="F";uid="49e0870f-f293-4461-96d7-cbf7b63e70e2"
NC_045828.1	RepeatMasker	LINE/Penelope	5510770	5510902	457	+	.	ID="PENELOPE-1_DPLE";Tend="142";Tstart="1";shortTE="F";uid="9ac0810f-72c5-41e7-857d-fea1b8f45ecc"
NC_045828.1	RepeatMasker	LTR/Gypsy	4422338	4422529	860	+	.	ID="GYPSY-1_DPLE";Tend="3884";Tstart="3689";shortTE="F";uid="e802ef21-ab0b-421a-883e-112853e3881e"
NC_045828.1	RepeatMasker	SINE	5380871	5381098	1774	+	.	ID="HASE2-1_DPLE";Tend="301";Tstart="73";shortTE="F";uid="5c62e223-fb55-4156-9a6d-63bbb3f40a6d"
NC_045828.1	RepeatMasker	LTR/Gypsy	2405417	2405618	913	+	.	ID="GYPSY-1_DPLE";Tend="3885";Tstart="3681";shortTE="F";uid="9950712d-626b-4b76-9ccf-624d6d823e38"
NC_045828.1	RepeatMasker	LINE/CR1-Zenon	5838961	5839176	1135	+	.	ID="ZENON-1_HMEL";Tend="2381";Tstart="1205";shortTE="F";uid="238a3bed-c210-4fdf-a5f5-fdbd6978497b"
NC_045828.1	RepeatMasker	SINE	4631286	4631396	931	+	.	ID="HASE2-1_DPLE";Tend="301";Tstart="191";shortTE="F";uid="1b350cd7-ed6a-4ebc-9654-3bb9d7f92d0a"
NC_045828.1	RepeatMasker	LINE/Penelope	2083989	2084124	703	+	.	ID="PENELOPE-1_DPLE";Tend="132";Tstart="1";shortTE="F";uid="2b4fab94-78db-4bb4-80b4-19916e9b9815"
NC_045828.1	RepeatMasker	LINE/Penelope	3935389	3935537	835	+	.	ID="PENELOPE-1_DPLE";Tend="146";Tstart="4";shortTE="F";uid="c42557e5-aa15-4ca1-8fa4-83013615deeb"
NC_045828.1	RepeatMasker	LINE/Penelope	6020591	6020742	888	+	.	ID="PENELOPE-1_DPLE";Tend="148";Tstart="1";shortTE="F";uid="a705cc17-38ac-4381-803c-6c6a59d7cbca"
NC_045828.1	RepeatMasker	LINE/Penelope	3319287	3320390	5893	+	.	ID="PENELOPE-2_DPLE";TEgroup="NC_045828.1%7CPENELOPE-2_DPLE%7C4";Tend="1386";Tstart="1";shortTE="F";uid="c4c32561-b40b-4394-ba31-6179b30a55f7"
NC_045828.1	RepeatMasker	SINE	1459262	1459555	1768	+	.	ID="HASE2-1_DPLE";Tend="294";Tstart="2";shortTE="F";uid="66bb0d7d-9f0e-47e6-b4cc-4b6229700f05"
NC_045828.1	RepeatMasker	DNA/Academ-1	5811748	5811850	445	+	.	ID="ACADEM-1_BM";Tend="5870";Tstart="5768";shortTE="F";uid="421153f6-36c0-446d-820f-86865b973797"
NC_045828.1	RepeatMasker	LINE/R2-Hero	6648141	6648700	1924	+	.	ID="R2-HERO-1_DPLE";TEgroup="NC_045828.1%7CR2-HERO-1_DPLE%7C21";Tend="2513";Tstart="1551";shortTE="F";uid="75fdd304-6951-4516-bde2-0cfcdb31c7ab"
NC_045828.1	RepeatMasker	LINE/Penelope	595797	596125	936	+	.	ID="PENELOPE-1_DPLE";TEgroup="NC_045828.1%7CPENELOPE-1_DPLE%7C7";Tend="612";Tstart="138";shortTE="F";uid="ef93a5d0-31a6-4b14-9919-39a996fac485"
NC_045828.1	RepeatMasker	Unknown	2643992	2644299	2133	+	.	ID="UNKNOWN-4_DPLE";Tend="392";Tstart="72";shortTE="F";uid="9dc92060-ecc4-4368-a162-69a25f82403e"
NC_045828.1	RepeatMasker	DNA/TcMar-Mariner	553676	553783	483	+	.	ID="MARINER-98_HSAL";Tend="987";Tstart="879";shortTE="F";uid="792ab8a9-3fe6-4fff-a07e-1232a600e211"
NC_045828.1	RepeatMasker	DNA/Kolobok-T2?	4470561	4470675	404	+	.	ID="KOLOBOK-N1_AEC";Tend="7467";Tstart="7361";shortTE="F";uid="988186e2-7154-4cc4-a4ff-1d996c0cce97"
NC_045828.1	RepeatMasker	LINE/Penelope	1519840	1520270	1341	+	.	ID="PENELOPE-1_DPLE";TEgroup="NC_045828.1%7CPENELOPE-1_DPLE%7C22";Tend="239";Tstart="1";shortTE="F";uid="e410129f-3c1a-42d4-8af1-9cda492a34b9"
NC_045828.1	RepeatMasker	LTR	5908275	5908473	1736	+	.	ID="LTR-3_DPLE";Tend="512";Tstart="314";shortTE="F";uid="bda272b8-f9bd-4ab3-8238-9410252028f5"
NC_045828.1	RepeatMasker	LTR	2695284	2695394	479	+	.	ID="LTR-5_DPLE";Tend="2945";Tstart="2846";shortTE="F";uid="fd81f26f-526b-4e0d-96f4-1a0af766ab68"
NC_045828.1	RepeatMasker	LINE/R1	5408395	5408626	938	+	.	ID="R1-4_DPLE";Tend="1865";Tstart="1659";shortTE="F";uid="fc3e0031-de08-4d3a-ae16-1d1b008d9563"
NC_045828.1	RepeatMasker	RC/Helitron	5681600	5681705	441	+	.	ID="HELITRON-N3_PXU";Tend="106";Tstart="1";shortTE="F";uid="a9d1ca7b-1008-4774-9634-28765f11d779"
NC_045828.1	RepeatMasker	LINE/Penelope	181843	181968	734	+	.	ID="PENELOPE-1_DPLE";Tend="159";Tstart="33";shortTE="F";uid="c5d05cf3-915d-4dcc-af4d-92c17ed6d958"
NC_045828.1	RepeatMasker	LINE/Penelope	3095431	3095544	709	+	.	ID="PENELOPE-1_DPLE";Tend="146";Tstart="35";shortTE="F";uid="58214511-0569-4653-b944-9369d7e204ab"
NC_045828.1	RepeatMasker	Unknown	6474619	6474818	406	+	.	ID="UNKNOWN-18_DPLE";Tend="1284";Tstart="1106";shortTE="F";uid="40e18bce-05b4-449e-aa57-d2d221adf15b"
NC_045828.1	RepeatMasker	SINE	3282571	3282758	1164	+	.	ID="HASE2-1_DPLE";Tend="298";Tstart="111";shortTE="F";uid="90aa4fe6-212f-4f8d-ad89-b7b8ae4f1fc3"
NC_045828.1	RepeatMasker	Unknown	2267598	2267767	729	+	.	ID="UNKNOWN-34_DPLE";Tend="347";Tstart="163";shortTE="F";uid="04f92ba3-db48-467c-85b4-52793bac758f"
NC_045828.1	RepeatMasker	Unknown	1922003	1922314	2245	+	.	ID="UNKNOWN-16_DPLE";Tend="323";Tstart="1";shortTE="F";uid="6cf0db99-a928-4458-9932-2890d88f2aee"
NC_045828.1	RepeatMasker	DNA/hAT-Ac	3714738	3714975	1280	+	.	ID="NMAR-2_HMEL";Tend="261";Tstart="1";shortTE="F";uid="8570ea5d-91ed-4a48-89d3-d1c2dfea6d0a"
NC_045828.1	RepeatMasker	LINE/Penelope	14844	14973	472	+	.	ID="PENELOPE-1_DPLE";Tend="147";Tstart="14";shortTE="F";uid="9a4515a6-f192-40ab-858d-d225381b1809"
NC_045828.1	RepeatMasker	Unknown	364242	364386	921	+	.	ID="UNKNOWN-1_DPLE";Tend="147";Tstart="1";shortTE="F";uid="3bd0a104-3988-4d48-b644-f9866bce12f8"
NC_045828.1	RepeatMasker	LINE/Penelope	5859882	5860024	677	+	.	ID="PENELOPE-1_DPLE";Tend="177";Tstart="36";shortTE="F";uid="9c5b4ce0-ad23-4034-bae4-0d222b17a058"
NC_045828.1	RepeatMasker	SINE	5436055	5436227	1396	+	.	ID="HASE2-1_DPLE";Tend="299";Tstart="126";shortTE="F";uid="41673778-a411-4b04-bcbe-781f06dd596f"
NC_045828.1	RepeatMasker	DNA/TcMar-Tc1	6129705	6130583	808	+	.	ID="CRMAR";TEgroup="NC_045828.1%7CCRMAR%7C1";Tend="1255";Tstart="46";shortTE="F";uid="2e3c3c48-6784-4950-860f-693970683453"
NC_045828.1	RepeatMasker	LINE/Penelope	6683227	6683377	943	+	.	ID="PENELOPE-1_DPLE";Tend="149";Tstart="1";shortTE="F";uid="7c9f6bca-8e1c-4d29-a0c7-07e834b0c94b"
NC_045828.1	RepeatMasker	LTR/Gypsy	5342236	5342420	791	+	.	ID="GYPSY-1_DPLE";Tend="3889";Tstart="3679";shortTE="F";uid="f79f7897-839d-4a07-8440-8668d56725cf"
NC_045828.1	RepeatMasker	DNA/TcMar-Tc1	3195993	3196102	430	+	.	ID="MARINER-62_HSAL";Tend="469";Tstart="359";shortTE="F";uid="f24ec66e-9709-4076-b2ed-7412ef15a57b"
NC_045828.1	RepeatMasker	LTR/Gypsy	2090212	2090386	713	+	.	ID="GYPSY-1_DPLE";Tend="3868";Tstart="3699";shortTE="F";uid="f9a3f573-7b6d-40ba-8df3-3aff85fe81e9"
NC_045828.1	RepeatMasker	LINE/CR1-Zenon	4983313	4983604	656	+	.	ID="ZENON-1_HMEL";Tend="2660";Tstart="2354";shortTE="F";uid="bfc117d1-8cdf-4d36-8ba3-6494e6fd7314"
NC_045828.1	RepeatMasker	LINE/Penelope	3158939	3159080	739	+	.	ID="PENELOPE-1_DPLE";Tend="185";Tstart="17";shortTE="F";uid="8cb985f9-cdcc-4eae-8796-c81a7d4ce8bf"
NC_045828.1	RepeatMasker	LINE/Penelope	1953767	1954415	2334	+	.	ID="PENELOPE-1_DPLE";TEgroup="NC_045828.1%7CPENELOPE-1_DPLE%7C25";Tend="1038";Tstart="32";shortTE="F";uid="3efa8dfa-4cf1-4d7a-9cb6-920f9acfeaee"
NC_045828.1	RepeatMasker	SINE	6984912	6985051	1080	+	.	ID="HASE2-1_DPLE";Tend="280";Tstart="141";shortTE="F";uid="f8874eba-5b7b-48f7-8aa3-a284d3e5f833"
NC_045828.1	RepeatMasker	LINE/R2-Hero	3174394	3174598	1476	+	.	ID="R2-HERO-1_DPLE";Tend="2513";Tstart="2309";shortTE="F";uid="638a4fa2-b1a7-4dba-96d9-1efd31e54c67"
NC_045828.1	RepeatMasker	Unknown	6508494	6508718	1047	+	.	ID="UNKNOWN-34_DPLE";Tend="351";Tstart="128";shortTE="F";uid="ebc7104b-fe3b-414f-a775-08606761ca15"
NC_045828.1	RepeatMasker	Unknown	5077491	5077801	1305	+	.	ID="UNKNOWN-36_DPLE";Tend="796";Tstart="477";shortTE="F";uid="d37a6dd8-298d-423f-93be-e593328f5c39"
NC_045828.1	RepeatMasker	RC/Helitron	6673790	6673921	433	+	.	ID="HELITRON-N5_PPO";Tend="251";Tstart="115";shortTE="F";uid="7211913a-6430-4047-93ff-7c166f313f90"
NC_045828.1	RepeatMasker	LINE/R2-Hero	329053	329800	5263	+	.	ID="R2-HERO-1_DPLE";Tend="2513";Tstart="1758";shortTE="F";uid="e40d93ef-50fd-4762-9ff0-f2989e293fb9"
NC_045828.1	RepeatMasker	LTR/Gypsy	990494	990673	971	+	.	ID="GYPSY-1_DPLE";Tend="3867";Tstart="3688";shortTE="F";uid="f6d7f71b-b8f0-4111-953c-4c67e2778b4d"
NC_045828.1	RepeatMasker	LINE/R2-Hero	1326573	1326761	1422	+	.	ID="R2-HERO-1_DPLE";Tend="2509";Tstart="2321";shortTE="F";uid="5874669d-2f5f-4475-ace3-6fd3ff93bb64"
NC_045828.1	RepeatMasker	DNA/hAT-Ac	3715174	3715335	515	+	.	ID="NMAR-2_HMEL";Tend="515";Tstart="354";shortTE="F";uid="1d38cf1a-0896-4e79-a4b6-87ba831e72d2"
NC_045828.1	RepeatMasker	Simple_repeat	4165045	4165202	401	+	.	ID="(ATG)N";Tend="154";Tstart="3";shortTE="F";uid="3400a5df-fb2c-4b3f-b5a0-3b3844f3b6e1"
NC_045828.1	RepeatMasker	LINE/R1	5389335	5389590	1025	+	.	ID="R1-4_DPLE";Tend="1877";Tstart="1659";shortTE="F";uid="557d7e77-52a1-41b2-8a78-1e77d9b8b9f5"
NC_045828.1	RepeatMasker	LINE/R2-Hero	2802210	2802310	535	+	.	ID="R2-HERO-1_DPLE";Tend="2513";Tstart="2390";shortTE="F";uid="4e928eca-b7f3-42a4-953a-16a0f67f8916"
NC_045828.1	RepeatMasker	RC/Helitron	6493100	6493338	1483	+	.	ID="HELITRON-8_DPLE";Tend="264";Tstart="1";shortTE="F";uid="cbb39078-cb1e-4bd0-907d-4fb9461724a7"
NC_045828.1	RepeatMasker	RC/Helitron	3521101	3521359	989	+	.	ID="HELITRON-N7_PXU";Tend="263";Tstart="1";shortTE="F";uid="70637f5e-24df-4ebf-b41d-46c4a168dead"
NC_045828.1	RepeatMasker	LINE/R2-Hero	2651104	2651427	2000	+	.	ID="R2-HERO-1_DPLE";Tend="2513";Tstart="2160";shortTE="F";uid="737f446c-9bd7-4979-94e7-f4a0fa66f4ed"
NC_045828.1	RepeatMasker	Unknown	6493502	6493729	842	+	.	ID="UNKNOWN-23_DPLE";Tend="541";Tstart="269";shortTE="F";uid="68707445-1976-4fa3-bc34-a088a5ba757e"
NC_045828.1	RepeatMasker	LINE/R2-Hero	2509133	2509247	810	+	.	ID="R2-HERO-1_DPLE";Tend="2513";Tstart="2399";shortTE="F";uid="f3f3ce43-f0c8-447c-8293-2b8a1dd05de9"
NC_045828.1	RepeatMasker	LINE/RTE-BovB	4282146	4282313	947	+	.	ID="RTE-9_PPO";Tend="306";Tstart="138";shortTE="F";uid="9a2f6802-05e3-4891-9abb-26126e2109fc"
NC_045828.1	RepeatMasker	LINE/R2-Hero	137084	137413	2527	+	.	ID="R2-HERO-1_DPLE";Tend="2512";Tstart="2183";shortTE="F";uid="84efc1a1-b550-43e1-9dd2-a942ff249c1f"
NC_045828.1	RepeatMasker	SINE	784236	784501	1775	+	.	ID="HASE2-1_DPLE";Tend="270";Tstart="3";shortTE="F";uid="8e975001-41da-4a6a-be7a-728de73eb2dc"
NC_045828.1	RepeatMasker	Simple_repeat	5282540	5282669	515	+	.	ID="(CATCT)N";Tend="132";Tstart="3";shortTE="F";uid="8427b17a-dd66-40bf-8d10-6c9ad1790d9b"
NC_045828.1	RepeatMasker	LINE/Penelope	318893	319035	740	+	.	ID="PENELOPE-1_DPLE";Tend="176";Tstart="33";shortTE="F";uid="5de03093-a0ea-4449-81bf-3d3613b951f4"
NC_045828.1	RepeatMasker	DNA/TcMar-Tc1	827799	828890	9900	+	.	ID="TC1-1_DPLE";Tend="1318";Tstart="227";shortTE="F";uid="3ed1089e-689c-4242-8cb9-df3cfddc1d68"
NC_045828.1	RepeatMasker	LINE/Penelope	4919058	4919170	505	+	.	ID="PENELOPE-1_DPLE";Tend="152";Tstart="39";shortTE="F";uid="5719a7ac-d735-4fd6-89e2-0e53c8f739ca"
NC_045828.1	RepeatMasker	LINE/R2-Hero	313269	313679	2530	+	.	ID="R2-HERO-1_DPLE";Tend="2511";Tstart="2055";shortTE="F";uid="fd93259c-92fd-47d5-b786-f540adef4e9d"
NC_045828.1	RepeatMasker	DNA/TcMar-Tc1	2975788	2976357	777	+	.	ID="MAR1_BM";TEgroup="NC_045828.1%7CMAR1_BM%7C2";Tend="1307";Tstart="228";shortTE="F";uid="f18159d0-fcd4-4470-a9b3-73682f1935b5"
NC_045828.1	RepeatMasker	LINE/R2-Hero	4161675	4162019	2215	+	.	ID="R2-HERO-1_DPLE";Tend="2500";Tstart="2128";shortTE="F";uid="1191febe-1d51-43e0-bb9e-d7d1478dfa68"
NC_045828.1	RepeatMasker	LINE/R2-Hero	431860	432049	1424	+	.	ID="R2-HERO-1_DPLE";Tend="2513";Tstart="2324";shortTE="F";uid="08bca00d-a4a4-42eb-953b-c34fd04697c0"
NC_045828.1	RepeatMasker	Unknown	4389483	4389669	657	+	.	ID="UNKNOWN-18_DPLE";Tend="1289";Tstart="1104";shortTE="F";uid="69a0c232-4e85-4840-8aa6-9e44f7517881"
NC_045828.1	RepeatMasker	Unknown	5295832	5296221	2207	+	.	ID="UNKNOWN-4_DPLE";Tend="392";Tstart="7";shortTE="F";uid="289903f3-7f78-45ac-ba36-c05547d7cc39"
NC_045828.1	RepeatMasker	LINE/R2-Hero	2729686	2729856	1348	+	.	ID="R2-HERO-1_DPLE";Tend="2512";Tstart="2342";shortTE="F";uid="bd87a510-127e-456a-a8e7-b3f7b15b0ddc"
NC_045828.1	RepeatMasker	LTR/Gypsy	2223258	2224505	1442	+	.	ID="GYPSY-2_BM-I";Tend="2725";Tstart="1476";shortTE="F";uid="473895f2-8a89-4763-84f8-74b1947a1102"
NC_045828.1	RepeatMasker	LINE/Penelope	4922343	4922492	836	+	.	ID="PENELOPE-1_DPLE";Tend="147";Tstart="1";shortTE="F";uid="714cd68f-3b74-4dc3-88ee-4af5bce30344"
NC_045828.1	RepeatMasker	LTR	5896955	5897081	516	+	.	ID="LTR-5_DPLE";Tend="2979";Tstart="2837";shortTE="F";uid="e1f39064-fd8a-4c70-84aa-23e837e53efd"
NC_045828.1	RepeatMasker	LTR	5449415	5449522	610	+	.	ID="LTR-5_DPLE";Tend="2953";Tstart="2842";shortTE="F";uid="caf57b42-c9d3-4eef-bfbc-5bf8f77e1c48"
NC_045828.1	RepeatMasker	LINE/Penelope	5251171	5251292	430	+	.	ID="PENELOPE-1_DPLE";Tend="131";Tstart="1";shortTE="F";uid="303e4a05-b498-4bff-a3dc-0a146bc955b9"
NC_045828.1	RepeatMasker	LINE/Penelope	207744	207857	599	+	.	ID="PENELOPE-1_DPLE";Tend="135";Tstart="18";shortTE="F";uid="86388d9b-b017-420f-b927-4e0cd6635aa2"
NC_045828.1	RepeatMasker	LINE/CR1-Zenon	3987653	3987800	463	+	.	ID="ZENON-4_PPO";Tend="390";Tstart="246";shortTE="F";uid="b04c3a1c-9b18-407d-b7f7-3141d7b8c5c7"
NC_045828.1	RepeatMasker	LINE/Penelope	639833	640060	557	+	.	ID="PENELOPE-1_DPLE";TEgroup="NC_045828.1%7CPENELOPE-1_DPLE%7C10";Tend="150";Tstart="1";shortTE="F";uid="c93328d9-e13e-4cd1-a6a8-bfc32127f337"
NC_045828.1	RepeatMasker	LINE/L2	1492729	1492881	1313	+	.	ID="L2-4_DPLE";Tend="555";Tstart="403";shortTE="F";uid="1f0a0d14-a83f-491b-ae64-dc4ff68cc77a"
NC_045828.1	RepeatMasker	LTR	3669077	3669213	652	+	.	ID="LTR-5_DPLE";Tend="2976";Tstart="2837";shortTE="F";uid="0b4d0a37-b525-4a9c-bcd7-507d49494745"
NC_045828.1	RepeatMasker	RC/Helitron	6603502	6604145	4737	+	.	ID="HELITRON-3_DPLE";Tend="695";Tstart="1";shortTE="F";uid="98ada8b9-1101-434f-8aae-1cad8a835095"
NC_045828.1	RepeatMasker	LINE/Penelope	5263413	5263642	728	+	.	ID="PENELOPE-1_DPLE";TEgroup="NC_045828.1%7CPENELOPE-1_DPLE%7C55";Tend="157";Tstart="24";shortTE="F";uid="4068c0d8-6e02-475f-aa6e-1618d8fe350b"
NC_045828.1	RepeatMasker	LINE/Penelope	927645	927809	769	+	.	ID="PENELOPE-1_DPLE";TEgroup="NC_045828.1%7CPENELOPE-1_DPLE%7C15";Tend="136";Tstart="32";shortTE="F";uid="0b8cca2f-d845-43ab-b2d1-9ed8b9428bee"
NC_045828.1	RepeatMasker	Simple_repeat	6864771	6866839	763	+	.	ID="(TG)N";Tend="2069";Tstart="1";shortTE="F";uid="f520d56b-2d83-4802-a91a-b0b25ff51b57"
NC_045828.1	RepeatMasker	DNA/TcMar-Tc1	655414	655625	627	+	.	ID="MARINER-2_BM";Tend="1128";Tstart="925";shortTE="F";uid="3052aa7e-6497-4d21-978d-9f39f84afb5f"
NC_045828.1	RepeatMasker	LINE/Penelope	2284243	2284377	690	+	.	ID="PENELOPE-1_DPLE";Tend="170";Tstart="33";shortTE="F";uid="e1cc7818-ea2d-41dc-81a2-5cc0e9535cf6"
NC_045828.1	RepeatMasker	LTR/Gypsy	4426091	4426282	792	+	.	ID="GYPSY-1_DPLE";Tend="3884";Tstart="3689";shortTE="F";uid="ae1dd6ce-38c6-4da8-a7c8-8804e4051e09"
NC_045828.1	RepeatMasker	LINE/Penelope	6978860	6978965	439	+	.	ID="PENELOPE-1_DPLE";Tend="141";Tstart="33";shortTE="F";uid="bb7537f2-44f8-455e-b68f-f57bf014cd7e"
NC_045828.1	RepeatMasker	DNA/TcMar-Tc1	808513	809835	12040	+	.	ID="TC1-1_DPLE";Tend="1323";Tstart="1";shortTE="F";uid="071d4e92-bc9c-409f-97bc-df5820145673"
NC_045828.1	RepeatMasker	LINE/Penelope	4378783	4378911	430	+	.	ID="PENELOPE-1_DPLE";Tend="157";Tstart="27";shortTE="F";uid="2b352449-8ca3-4bff-9054-fd0be87fd40e"
NC_045828.1	RepeatMasker	LINE/Penelope	168856	169076	855	+	.	ID="PENELOPE-1_DPLE";TEgroup="NC_045828.1%7CPENELOPE-1_DPLE%7C1";Tend="135";Tstart="1";shortTE="F";uid="3cac66b1-b5a3-4416-83e8-733f4398e64c"
NC_045828.1	RepeatMasker	LTR/Gypsy	6175478	6175597	444	+	.	ID="GYPSY-1_DPLE";LTRgroup="NC_045828.1_g2";Tend="3887";Tstart="3780";shortTE="F";uid="a9286124-119e-45e2-987a-aceadd532e07"
NC_045828.1	RepeatMasker	LINE/R2-Hero	2756822	2756922	784	+	.	ID="R2-HERO-1_DPLE";Tend="2512";Tstart="2412";shortTE="F";uid="bf160f16-4f7b-4154-b1e4-74993ae772b7"
NC_045828.1	RepeatMasker	LINE/Penelope	4145897	4146028	699	+	.	ID="PENELOPE-1_DPLE";Tend="138";Tstart="4";shortTE="F";uid="9a60387a-4757-456c-a202-f14066493bb5"
NC_045828.1	RepeatMasker	DNA/TcMar-Tc1	6606407	6608901	22685	+	.	ID="TC1-2_DPLE";Tend="2496";Tstart="1";shortTE="F";uid="0653c343-ca00-410d-bd32-f7947434fade"
NC_045828.1	RepeatMasker	LINE/R2-Hero	684486	684685	1216	+	.	ID="R2-HERO-1_DPLE";Tend="2512";Tstart="2306";shortTE="F";uid="b36d7cf4-f5d8-48bd-a83d-3486255d8284"
NC_045828.1	RepeatMasker	LINE/R2-Hero	307852	308306	2134	+	.	ID="R2-HERO-1_DPLE";Tend="2513";Tstart="1952";shortTE="F";uid="c4e39830-c41b-4b9d-b1ea-384cb4e12a0f"
NC_045828.1	RepeatMasker	LTR/Gypsy	2396874	2397075	867	+	.	ID="GYPSY-1_DPLE";Tend="3884";Tstart="3687";shortTE="F";uid="b00e8d99-1f09-440a-b498-86cac88bea3c"
NC_045828.1	RepeatMasker	LTR/Gypsy	180076	180258	725	+	.	ID="GYPSY-1_DPLE";Tend="3868";Tstart="3683";shortTE="F";uid="b2eee0bc-3f4e-4d09-85b4-6df206ed564f"
NC_045828.1	RepeatMasker	Unknown	6756061	6756202	433	+	.	ID="UNKNOWN-4_DPLE";Tend="391";Tstart="242";shortTE="F";uid="d231ed04-f299-4d73-9229-4a0860e31074"
NC_045828.1	RepeatMasker	LINE/Penelope	6847952	6848059	414	+	.	ID="PENELOPE-1_DPLE";Tend="138";Tstart="30";shortTE="F";uid="37f95321-e73d-40c7-a1b6-380675575af8"
NC_045828.1	RepeatMasker	LINE/Penelope	2761099	2761272	984	+	.	ID="PENELOPE-1_DPLE";Tend="158";Tstart="1";shortTE="F";uid="56ab9a2c-7ec2-4cd5-96f6-4342b581949e"
NC_045828.1	RepeatMasker	LTR/Gypsy	2224764	2225369	411	+	.	ID="GYPSY-2_BM-I";Tend="3711";Tstart="3105";shortTE="F";uid="3dffc580-6528-409f-b613-20f65e57c931"
NC_045828.1	RepeatMasker	Unknown	6461941	6462235	607	+	.	ID="UNKNOWN-23_DPLE";TEgroup="NC_045828.1%7CUNKNOWN-23_DPLE%7C2";Tend="541";Tstart="279";shortTE="T";uid="427462e5-da3d-4cc5-aad8-2aa614972068"
NC_045828.1	RepeatMasker	LINE/RTE-RTE	1074277	1074382	614	+	.	ID="RTE-3_DPL";Tend="2831";Tstart="2737";shortTE="F";uid="8e8db160-93f6-450c-8f8e-fa750b52b768"
NC_045828.1	RepeatMasker	Unknown	3013242	3013403	418	+	.	ID="UNKNOWN-18_DPLE";Tend="1284";Tstart="1111";shortTE="F";uid="3733e766-e91c-4170-a7e0-8ba69c873d3b"
NC_045828.1	RepeatMasker	Unknown	3947112	3947269	694	+	.	ID="UNKNOWN-18_DPLE";Tend="925";Tstart="771";shortTE="F";uid="3918305b-8023-4608-bb3d-338fe05ffbf9"
NC_045828.1	RepeatMasker	LINE/Penelope	875951	876102	1222	+	.	ID="PENELOPE-1_DPLE";Tend="185";Tstart="33";shortTE="F";uid="07ed0d8a-8164-4419-8b31-193168a95dbf"
NC_045828.1	RepeatMasker	Unknown	1637016	1637430	2807	+	.	ID="UNKNOWN-19_DPLE";Tend="417";Tstart="1";shortTE="F";uid="925a781b-2aaa-4301-8bdf-29adbd7e9d6a"
NC_045828.1	RepeatMasker	Unknown	2261579	2261861	1491	+	.	ID="UNKNOWN-12_DPLE";Tend="303";Tstart="6";shortTE="F";uid="49271a57-0936-4188-8c53-52d17b58d44f"
NC_045828.1	RepeatMasker	Unknown	40422	40594	409	+	.	ID="UNKNOWN-28_DPLE";Tend="1063";Tstart="889";shortTE="F";uid="b9b02da6-042d-4f57-9a5c-4b7b6f3ecd8b"
NC_045828.1	RepeatMasker	Unknown	2684933	2685373	3243	+	.	ID="UNKNOWN-1_DPLE";Tend="452";Tstart="1";shortTE="F";uid="4186e955-af5c-4d99-8202-05a028f5a718"
NC_045828.1	RepeatMasker	LTR/Gypsy	5840475	5840628	566	+	.	ID="GYPSY-1_DPLE";Tend="3864";Tstart="3682";shortTE="F";uid="eb3cfe57-815a-4413-9c93-5cb992b12ffd"
NC_045828.1	RepeatMasker	Unknown	5434242	5434757	1774	+	.	ID="UNKNOWN-42_DPLE";Tend="1955";Tstart="1447";shortTE="F";uid="e5439fd9-a769-4648-89e1-b6edb848fb6b"
NC_045828.1	RepeatMasker	LINE/Penelope	3494416	3494587	509	+	.	ID="PENELOPE-1_DPLE";Tend="186";Tstart="14";shortTE="F";uid="15ea6ad9-da71-4c12-9547-07748e1602dd"
NC_045828.1	RepeatMasker	RC/Helitron	1474956	1475713	2509	+	.	ID="HELITRON-2_HMM";Tend="6634";Tstart="5873";shortTE="F";uid="63bd8afc-c2be-44b5-a15e-d83f76b35a62"
NC_045828.1	RepeatMasker	LINE/RTE-BovB	398866	400419	14070	+	.	ID="RTE-2_DPL";Tend="1554";Tstart="1";shortTE="F";uid="a54ce21d-6260-4a6f-b399-02921cd2e25a"
NC_045828.1	RepeatMasker	LINE/Penelope	558488	558688	845	+	.	ID="PENELOPE-1_DPLE";Tend="235";Tstart="32";shortTE="F";uid="e0f099f1-5e2e-46d6-8ef2-463b81caf70d"
NC_045828.1	RepeatMasker	LINE/CR1-Zenon	3137262	3137389	453	+	.	ID="ZENON-2C_PPO";Tend="179";Tstart="47";shortTE="F";uid="efceec4e-37f2-4e15-8953-f573b2378cde"
NC_045828.1	RepeatMasker	Unknown	5945632	5945754	818	+	.	ID="UNKNOWN-32_DPLE";Tend="1527";Tstart="1404";shortTE="F";uid="3e43d843-e551-4ef0-b7b5-4eb9a255523a"
NC_045828.1	RepeatMasker	Unknown	2927379	2927500	651	+	.	ID="UNKNOWN-14_DPLE";Tend="2177";Tstart="2059";shortTE="F";uid="0ecd4671-fcd1-438a-8d9a-11835f36a171"
NC_045828.1	RepeatMasker	LINE/Penelope	1066889	1067022	451	+	.	ID="PENELOPE-1_DPLE";Tend="156";Tstart="13";shortTE="F";uid="e6fbda02-baab-454e-913e-d384ae55de04"
NC_045828.1	RepeatMasker	Unknown	2937606	2937720	573	+	.	ID="UNKNOWN-34_DPLE";Tend="294";Tstart="179";shortTE="F";uid="efc663ac-aacb-4e80-906e-2db9d7aa9ada"
NC_045828.1	RepeatMasker	Unknown	5397560	5397920	2751	+	.	ID="UNKNOWN-4_DPLE";Tend="391";Tstart="1";shortTE="F";uid="445d46be-df44-4904-a0ea-6e0276403154"
NC_045828.1	RepeatMasker	LINE/Penelope	3257371	3257471	704	+	.	ID="PENELOPE-1_DPLE";Tend="136";Tstart="36";shortTE="F";uid="821faa3c-5c16-49bb-b8c6-c2b59799fd51"
NC_045828.1	RepeatMasker	Unknown	1752580	1752820	474	+	.	ID="UNKNOWN-23_DPLE";Tend="512";Tstart="272";shortTE="F";uid="7b4eb48c-7eb2-4dfc-9511-6b85d2352eb3"
NC_045828.1	RepeatMasker	LTR	2966957	2967080	442	+	.	ID="LTR-5_DPLE";Tend="2971";Tstart="2837";shortTE="F";uid="04961b36-55c5-4f31-9c84-1f501c6187dd"
NC_045828.1	RepeatMasker	Unknown	4248790	4249078	1235	+	.	ID="UNKNOWN-23_DPLE";Tend="549";Tstart="261";shortTE="F";uid="ba4927b7-f568-4259-b159-7af40a1de7b8"
NC_045828.1	RepeatMasker	LINE/Penelope	3523029	3523302	1380	+	.	ID="PENELOPE-1_DPLE";Tend="292";Tstart="8";shortTE="F";uid="5a1e48fa-d7a6-4e71-be88-9745810b4083"
NC_045828.1	RepeatMasker	LINE/Penelope	491263	491374	480	+	.	ID="PENELOPE-1_DPLE";Tend="151";Tstart="3";shortTE="F";uid="07423353-f195-4db7-b40e-4de8b6e97723"
NC_045828.1	RepeatMasker	LINE/L2	4711387	4711791	575	+	.	ID="KIRI-12_HMM";Tend="1901";Tstart="1592";shortTE="F";uid="45c78ae6-e639-41d1-876d-29f38f19db3d"
NC_045828.1	RepeatMasker	LINE/R2-Hero	304077	304638	4019	+	.	ID="R2-HERO-1_DPLE";Tend="2513";Tstart="1952";shortTE="F";uid="80a14b37-1200-42e5-b52a-b5f358ff84a7"
NC_045828.1	RepeatMasker	LTR/Gypsy	2492060	2492216	554	+	.	ID="GYPSY-1_DPLE";Tend="3863";Tstart="3682";shortTE="F";uid="d0bcb658-bb92-48c0-8d64-a8199d6d0c23"
NC_045828.1	RepeatMasker	LINE/CR1-Zenon	1367516	1367664	484	+	.	ID="ZENON-5_PPO";Tend="155";Tstart="7";shortTE="F";uid="557e89d0-8db4-4043-851a-8347151a1d8d"
NC_045828.1	RepeatMasker	LINE/Penelope	371323	371466	1257	+	.	ID="PENELOPE-1_DPLE";Tend="148";Tstart="4";shortTE="F";uid="baaa052a-9174-43ad-bd68-b8c6c26f723a"
NC_045828.1	RepeatMasker	LINE/Penelope	4938434	4938574	740	+	.	ID="PENELOPE-1_DPLE";Tend="146";Tstart="3";shortTE="F";uid="4a6c9857-5655-4004-98ab-5244fe4aef70"
NC_045828.1	RepeatMasker	LINE/Penelope	5277231	5277349	642	+	.	ID="PENELOPE-1_DPLE";Tend="148";Tstart="33";shortTE="F";uid="5c2a75b2-af5b-4f88-949b-ed4503ad7ad6"
NC_045828.1	RepeatMasker	DNA/TcMar-Tc1	3409537	3409762	1910	+	.	ID="TC1-1_DPLE";Tend="1323";Tstart="1097";shortTE="F";uid="b889d9f8-5ade-4ff4-89cd-38f13114e5b7"
NC_045828.1	RepeatMasker	LINE/Penelope	499865	500536	2023	+	.	ID="PENELOPE-1_DPLE";Tend="667";Tstart="4";shortTE="F";uid="215298cc-0eb3-445f-938a-1d6b8170e624"
NC_045828.1	RepeatMasker	Unknown	4237942	4238231	1232	+	.	ID="UNKNOWN-23_DPLE";Tend="549";Tstart="266";shortTE="F";uid="52d01c18-1782-488f-bb1e-8c9c22739c62"
NC_045828.1	RepeatMasker	LINE/Penelope	3483241	3483357	717	+	.	ID="PENELOPE-1_DPLE";Tend="156";Tstart="37";shortTE="F";uid="aca067f2-6714-478e-93a8-5caa3bb73ac7"
NC_045828.1	RepeatMasker	DNA/TcMar-Tc1	2787843	2788895	415	+	.	ID="TC1-1_DPLE";TEgroup="NC_045828.1%7CTC1-1_DPLE%7C1";Tend="1323";Tstart="1";shortTE="T";uid="971037c1-23ee-4c8a-a96b-90e2afff0ddb"
NC_045828.1	RepeatMasker	Unknown	2947139	2947398	867	+	.	ID="UNKNOWN-23_DPLE";Tend="539";Tstart="266";shortTE="F";uid="d3ff6a1a-2b09-4586-9982-91d6732add22"
NC_045828.1	RepeatMasker	Simple_repeat	5371175	5371549	955	+	.	ID="(CATTC)N";Tend="369";Tstart="1";shortTE="F";uid="11bf0029-5fc4-4e5d-a6c1-889a9c797aa3"
NC_045828.1	RepeatMasker	Unknown	6248366	6248707	1320	+	.	ID="UNKNOWN-1_DPLE";Tend="351";Tstart="1";shortTE="F";uid="c536e227-62a9-47b5-9964-b23d752eae08"
NC_045828.1	RepeatMasker	Unknown	7083764	7084016	1991	+	.	ID="UNKNOWN-37_DPLE";Tend="257";Tstart="2";shortTE="F";uid="37336151-5c1a-4f37-93f3-aae04f17a703"
NC_045828.1	RepeatMasker	LTR	1404022	1404289	1058	+	.	ID="LTR-1_DPLE";Tend="1665";Tstart="1398";shortTE="F";uid="ff9ac2bf-6e9c-4d42-a8e5-bec2054a9020"
NC_045828.1	RepeatMasker	LINE/Penelope	5119740	5119902	1343	+	.	ID="PENELOPE-1_DPLE";Tend="185";Tstart="22";shortTE="F";uid="17814040-96ff-49a5-acc6-906ed2feac9e"
NC_045828.1	RepeatMasker	Unknown	832770	832911	401	+	.	ID="UNKNOWN-18_DPLE";Tend="1310";Tstart="1170";shortTE="F";uid="53227bae-51e8-4e35-b124-0e46379e51a6"
NC_045828.1	RepeatMasker	LINE/R2-Hero	2352092	2352940	1322	+	.	ID="R2-HERO-1_DPLE";TEgroup="NC_045828.1%7CR2-HERO-1_DPLE%7C9";Tend="2513";Tstart="1936";shortTE="F";uid="a9d4b1c0-ce95-4312-9d0a-e9e2b6a78fb2"
NC_045828.1	RepeatMasker	LINE/Penelope	6387242	6387464	549	+	.	ID="PENELOPE-1_DPLE";TEgroup="NC_045828.1%7CPENELOPE-1_DPLE%7C65";Tend="146";Tstart="1";shortTE="F";uid="28953aed-23ce-4908-ba19-f140a2501854"
NC_045828.1	RepeatMasker	LINE/Penelope	845756	845907	1233	+	.	ID="PENELOPE-1_DPLE";Tend="185";Tstart="33";shortTE="F";uid="881968a5-ca73-4863-8c49-27eedc0a35be"
NC_045828.1	RepeatMasker	RC/Helitron	4661556	4661684	533	+	.	ID="HELITRON-N15_LMI";Tend="1526";Tstart="1396";shortTE="F";uid="017647a7-2535-4411-aa17-c83dbaf04904"
NC_045828.1	RepeatMasker	SINE	1757038	1757336	2428	+	.	ID="HASE2-1_DPLE";Tend="299";Tstart="1";shortTE="F";uid="6922b4fb-6551-4647-aea9-2e585c21d8b2"
NC_045828.1	RepeatMasker	LTR	2729038	2729685	497	+	.	ID="LTR-3_DPLE";TEgroup="NC_045828.1%7CLTR-3_DPLE%7C1";Tend="512";Tstart="1";shortTE="T";uid="dadcf30c-96a2-4a9b-b357-106be165192f"
NC_045828.1	RepeatMasker	Unknown	2039153	2040712	6719	+	.	ID="UNKNOWN-32_DPLE";TEgroup="NC_045828.1%7CUNKNOWN-32_DPLE%7C2";Tend="1889";Tstart="7";shortTE="F";uid="f60daee7-d5a0-4ac7-a0f4-7b6b30d0099b"
NC_045828.1	RepeatMasker	LINE/Penelope	4607940	4608076	746	+	.	ID="PENELOPE-1_DPLE";Tend="134";Tstart="1";shortTE="F";uid="35cc9e99-e7ae-457c-9f74-9772c5555b36"
NC_045828.1	RepeatMasker	DNA/TcMar-Mariner	553393	553639	1502	+	.	ID="MARINER-N38_LSAL";Tend="301";Tstart="58";shortTE="F";uid="ed080566-a05e-4abc-8833-e334d9e31ff5"
NC_045828.1	RepeatMasker	Unknown	7081951	7082147	1029	+	.	ID="UNKNOWN-14_DPLE";Tend="2257";Tstart="2059";shortTE="F";uid="f03449ad-cd3e-4732-a498-f2c6e6d452d5"
NC_045828.1	RepeatMasker	RC/Helitron	5525777	5525926	476	+	.	ID="HELITRON-6_DPLE";Tend="397";Tstart="234";shortTE="F";uid="87ed6791-dd23-479b-be45-84d482ee9bde"
NC_045828.1	RepeatMasker	LINE/CR1	2687609	2687766	446	+	.	ID="CR1-1_DPLE";Tend="1162";Tstart="1008";shortTE="F";uid="6548776f-8757-4e02-8a6e-52ac9c49ef0d"
NC_045828.1	RepeatMasker	DNA/hAT-Ac	3712072	3712309	1280	+	.	ID="NMAR-2_HMEL";Tend="261";Tstart="1";shortTE="F";uid="e76513dc-c590-4827-8415-bec08b6760aa"
NC_045828.1	RepeatMasker	Unknown	2637449	2637774	1912	+	.	ID="UNKNOWN-12_DPLE";Tend="336";Tstart="8";shortTE="F";uid="d99235e9-299a-4a7d-99e9-6e65f449e484"
NC_045828.1	RepeatMasker	Unknown	5296253	5296495	1216	+	.	ID="UNKNOWN-14_DPLE";Tend="2295";Tstart="2061";shortTE="F";uid="9cbdfe82-4049-48ea-aa2f-055eb30f198d"
NC_045828.1	RepeatMasker	Unknown	5890073	5892658	19757	+	.	ID="UNKNOWN-5_DPLE";Tend="3376";Tstart="744";shortTE="F";uid="f227a6cc-49ce-4f91-9e88-8343c3f26a02"
NC_045828.1	RepeatMasker	DNA/TcMar-Tc1	3932249	3933111	7852	+	.	ID="TC1-1_DPLE";Tend="870";Tstart="9";shortTE="F";uid="27cb29e5-04f3-44fd-8350-b6c861456ebd"
NC_045828.1	RepeatMasker	LINE/L2	2540716	2540837	486	+	.	ID="L2-2_DPLE";Tend="2636";Tstart="2517";shortTE="F";uid="0d6f6408-8354-4fcd-957e-987f57b3c2f6"
NC_045828.1	RepeatMasker	Simple_repeat	654774	655058	633	+	.	ID="(TG)N";Tend="286";Tstart="1";shortTE="F";uid="a045f7f9-0e8d-431f-bd84-ebc9241d21f5"
NC_045828.1	RepeatMasker	LINE/R2-Hero	6762371	6762485	782	+	.	ID="R2-HERO-1_DPLE";Tend="2513";Tstart="2397";shortTE="F";uid="e3ae8992-3f72-4fee-90d0-7ec2f9950729"
NC_045828.1	RepeatMasker	Simple_repeat	30093	33597	714	+	.	ID="(CA)N";Tend="3505";Tstart="1";shortTE="F";uid="4f334b49-0925-4dc3-b5d4-06e47f380f82"
NC_045828.1	RepeatMasker	SINE	552225	552485	1838	+	.	ID="HASE2-1_DPLE";Tend="298";Tstart="22";shortTE="F";uid="3405a9fb-b08e-49a8-8fba-3ca0d54d5d19"
NC_045828.1	RepeatMasker	LINE/R2-Hero	6734308	6734782	1983	+	.	ID="R2-HERO-1_DPLE";TEgroup="NC_045828.1%7CR2-HERO-1_DPLE%7C22";Tend="2513";Tstart="1103";shortTE="F";uid="89b454df-4762-4030-bc23-dba36b0d47f2"
NC_045828.1	RepeatMasker	LINE/RTE-RTE	1554520	1555016	4224	+	.	ID="RTE-3_DPL";Tend="2825";Tstart="2329";shortTE="F";uid="c214ea7a-4afb-4f4c-967b-67325fdcdbd1"
NC_045828.1	RepeatMasker	LINE/Dong-R4	1640237	1640442	458	+	.	ID="DONG";Tend="3959";Tstart="3755";shortTE="F";uid="13ff8331-4ece-47d1-acf7-bb30cf600489"
NC_045828.1	RepeatMasker	LTR/Gypsy	1671595	1671796	948	+	.	ID="GYPSY-1_DPLE";Tend="3884";Tstart="3681";shortTE="F";uid="6e3689bd-bfc1-4a9b-8696-20c4e7a999fd"
NC_045828.1	RepeatMasker	Unknown	4406430	4406551	469	+	.	ID="UNKNOWN-28_DPLE";Tend="4352";Tstart="4225";shortTE="F";uid="9e02bc34-26ca-435c-91b9-703dd131dd10"
NC_045828.1	RepeatMasker	LTR/Gypsy	2820006	2820173	667	+	.	ID="GYPSY-1_DPLE";Tend="3887";Tstart="3728";shortTE="F";uid="03585521-a5ac-4b4a-8f4b-2b52dc343fc7"
NC_045828.1	RepeatMasker	SINE	4404510	4404654	1017	+	.	ID="HASE2-1_DPLE";Tend="293";Tstart="149";shortTE="F";uid="2ffe7e33-8900-4ce6-993b-ea73237f5584"
NC_045828.1	RepeatMasker	LINE/Penelope	5387128	5387506	732	+	.	ID="PENELOPE-1_DPLE";TEgroup="NC_045828.1%7CPENELOPE-1_DPLE%7C56";Tend="400";Tstart="33";shortTE="F";uid="f5e339b2-8147-4440-9641-9e0be9a30cce"
NC_045828.1	RepeatMasker	LTR/Gypsy	1185336	1185529	884	+	.	ID="GYPSY-1_DPLE";Tend="3886";Tstart="3687";shortTE="F";uid="7265ac7d-5d18-4521-a433-fd4dc4e0448e"
NC_045828.1	RepeatMasker	LINE/R2-Hero	4297666	4297771	644	+	.	ID="R2-HERO-1_DPLE";Tend="2513";Tstart="2403";shortTE="F";uid="70182d58-4a79-418d-8af5-bff6125a6372"
NC_045828.1	RepeatMasker	LINE/Penelope	5570187	5570333	1305	+	.	ID="PENELOPE-1_DPLE";Tend="148";Tstart="1";shortTE="F";uid="fa704c07-55ec-40da-9b10-6f3574ba632d"
NC_045828.1	RepeatMasker	Unknown	2941195	2941362	810	+	.	ID="UNKNOWN-34_DPLE";Tend="314";Tstart="144";shortTE="F";uid="485b7089-2292-4c4e-8547-6c60e36410a2"
NC_045828.1	RepeatMasker	LINE/R2-Hero	3083444	3083712	1805	+	.	ID="R2-HERO-1_DPLE";Tend="2513";Tstart="2272";shortTE="F";uid="e102fdcf-f359-4ef6-b42c-e6f22d4305b6"
NC_045828.1	RepeatMasker	Unknown	3384188	3384374	560	+	.	ID="UNKNOWN-34_DPLE";Tend="219";Tstart="1";shortTE="F";uid="34c54fa3-3461-413d-b00d-8e936012399d"
NC_045828.1	RepeatMasker	Unknown	3224065	3224291	419	+	.	ID="UNKNOWN-18_DPLE";TEgroup="NC_045828.1%7CUNKNOWN-18_DPLE%7C2";Tend="1284";Tstart="1085";shortTE="T";uid="91d195bc-9264-48cd-a839-1fef78264666"
NC_045828.1	RepeatMasker	LINE/CR1-Zenon	4036113	4036585	682	+	.	ID="ZENON-2_HMEL";Tend="777";Tstart="310";shortTE="F";uid="3b66a46c-ac9d-42af-b1ae-24fc4d7cafe2"
NC_045828.1	RepeatMasker	LINE/Penelope	2328415	2328565	990	+	.	ID="PENELOPE-1_DPLE";Tend="148";Tstart="1";shortTE="F";uid="85007f8a-290b-4118-a2bc-a3e246395bd5"
NC_045828.1	RepeatMasker	Unknown	6931167	6931520	2650	+	.	ID="UNKNOWN-4_DPLE";Tend="388";Tstart="1";shortTE="F";uid="2cd28731-fd8f-4418-bed1-35fff412aead"
NC_045828.1	RepeatMasker	RC/Helitron	88979	89248	850	+	.	ID="HELITRON-6_DPLE";Tend="389";Tstart="3";shortTE="F";uid="e7017c38-693c-4f16-a088-76a2e012786c"
NC_045828.1	RepeatMasker	LINE/Penelope	5535092	5535240	650	+	.	ID="PENELOPE-1_DPLE";Tend="155";Tstart="3";shortTE="F";uid="4f3a716c-a066-49aa-9963-92332dde2ec7"
NC_045828.1	RepeatMasker	DNA/TcMar-Tc1	5835316	5836814	4903	+	.	ID="TC1-3_DPLE";TEgroup="NC_045828.1%7CTC1-3_DPLE%7C5";Tend="1606";Tstart="668";shortTE="F";uid="7255ebeb-a8ac-43a8-a232-3fb51a244379"
NC_045828.1	RepeatMasker	RC/Helitron	1995842	1996063	1583	+	.	ID="HELITRON-3_DPLE";Tend="695";Tstart="472";shortTE="F";uid="6055c6cc-9fdf-4a67-8274-b795cb97d8df"
NC_045828.1	RepeatMasker	LINE/Penelope	3344916	3345049	859	+	.	ID="PENELOPE-1_DPLE";Tend="132";Tstart="1";shortTE="F";uid="fd1afd87-6d0b-4b56-9e79-09f7307139bc"
NC_045828.1	RepeatMasker	Unknown	6660904	6661477	1016	+	.	ID="UNKNOWN-9_DPLE";Tend="2159";Tstart="1521";shortTE="F";uid="0e99c014-21bf-428c-9b72-c6d8fc2bbc99"
NC_045828.1	RepeatMasker	RC/Helitron	6609359	6609949	4407	+	.	ID="HELITRON-7_DPLE";Tend="609";Tstart="1";shortTE="F";uid="f05a3992-ecc2-423e-8e50-3eac45d446a7"
NC_045828.1	RepeatMasker	LINE/R2-Hero	2942958	2943302	2328	+	.	ID="R2-HERO-1_DPLE";Tend="2513";Tstart="2142";shortTE="F";uid="c8efdf69-2f82-4beb-ae36-e181fe66fa77"
NC_045828.1	RepeatMasker	LTR/Gypsy	1934398	1934593	828	+	.	ID="GYPSY-1_DPLE";Tend="3884";Tstart="3689";shortTE="F";uid="7601bcfe-fbaa-4a45-895b-ab3074e0e834"
NC_045828.1	RepeatMasker	LTR/Gypsy	1876882	1877649	1803	+	.	ID="GYPSY-6_BM-I";Tend="5398";Tstart="4621";shortTE="F";uid="daab925a-f117-44cd-9357-a46d50231aff"
NC_045828.1	RepeatMasker	Unknown	1677866	1678027	1003	+	.	ID="UNKNOWN-4_DPLE";Tend="392";Tstart="231";shortTE="F";uid="91f67d13-f52a-42ef-859d-bb67d1932427"
NC_045828.1	RepeatMasker	Unknown	3009871	3010142	1105	+	.	ID="UNKNOWN-23_DPLE";Tend="553";Tstart="259";shortTE="F";uid="1f335999-4a3f-4480-85e8-8fe7d4579055"
NC_045828.1	RepeatMasker	Unknown	1994753	1995095	1172	+	.	ID="REP-3_LMI";Tend="392";Tstart="10";shortTE="F";uid="8607e4ff-4bf0-47f2-9774-be0048c3ed64"
NC_045828.1	RepeatMasker	SINE	6553987	6554280	1825	+	.	ID="HASE2-1_DPLE";Tend="296";Tstart="3";shortTE="F";uid="d06e230d-9f97-402b-b772-4fcfe8a306f0"
NC_045828.1	RepeatMasker	SINE	5528569	5528843	1796	+	.	ID="HASE2-1_DPLE";Tend="299";Tstart="1";shortTE="F";uid="f9255ae7-2d5b-4aeb-8cd0-2a1d9ba4a4d1"
NC_045828.1	RepeatMasker	LINE/Penelope	387773	388474	2356	+	.	ID="PENELOPE-1_DPLE";Tend="832";Tstart="1";shortTE="F";uid="b4a9b09f-8aac-42b1-a8d5-2c4423a78e57"
NC_045828.1	RepeatMasker	Unknown	2718068	2718351	1458	+	.	ID="UNKNOWN-23_DPLE";Tend="553";Tstart="263";shortTE="F";uid="9f461d68-050c-453f-8e29-9640bd9046e5"
NC_045828.1	RepeatMasker	LINE/Penelope	3599406	3599562	918	+	.	ID="PENELOPE-1_DPLE";Tend="152";Tstart="1";shortTE="F";uid="6274912e-4c75-45a0-b493-1ad0b90e4d79"
NC_045828.1	RepeatMasker	LINE/Penelope	5446312	5446445	649	+	.	ID="PENELOPE-1_DPLE";Tend="135";Tstart="1";shortTE="F";uid="9025750f-5b2b-4160-84c4-e286ee038807"
NC_045828.1	RepeatMasker	LINE/Penelope	789956	790177	1417	+	.	ID="PENELOPE-1_DPLE";Tend="226";Tstart="3";shortTE="F";uid="97126124-bc96-4092-a8c7-016b2270e078"
NC_045828.1	RepeatMasker	SINE	6980842	6981143	1944	+	.	ID="HASE2-1_DPLE";Tend="295";Tstart="1";shortTE="F";uid="013dd740-a901-4916-9136-e741ace49927"
NC_045828.1	RepeatMasker	LINE/RTE-RTE	306518	306701	1406	+	.	ID="RTE-5_DPL";Tend="2912";Tstart="2733";shortTE="F";uid="e21c7f75-2c37-40ed-b9e9-19c14d8b2bff"
NC_045828.1	RepeatMasker	Unknown	6172623	6174421	11970	+	.	ID="UNKNOWN-3_DPLE";Tend="1815";Tstart="1";shortTE="F";uid="4f5ef510-e2db-4ff6-8985-5aa895587ba0"
NC_045828.1	RepeatMasker	LINE/R2-Hero	6264239	6264366	1097	+	.	ID="R2-HERO-1_DPLE";Tend="2511";Tstart="2384";shortTE="F";uid="4a3432e2-79db-4fd5-9be1-1c385cc6a3c2"
NC_045828.1	RepeatMasker	LINE/L2	4916076	4916327	1028	+	.	ID="L2-2_DPLE";Tend="2285";Tstart="2017";shortTE="F";uid="55572cec-184a-4493-b2e9-f278167fcf51"
NC_045828.1	RepeatMasker	Unknown	56863	57401	2295	+	.	ID="UNKNOWN-7_DPLE";Tend="1238";Tstart="417";shortTE="F";uid="b3aedb02-349b-4d55-a160-e071911595f7"
NC_045828.1	RepeatMasker	LINE/Penelope	1588992	1589121	605	+	.	ID="PENELOPE-1_DPLE";Tend="127";Tstart="4";shortTE="F";uid="e219093a-9336-468b-8ade-b16d8a14db94"
NC_045828.1	RepeatMasker	LINE/Penelope	3039288	3039523	1197	+	.	ID="PENELOPE-1_DPLE";Tend="279";Tstart="13";shortTE="F";uid="c280ac4f-bf56-4c10-8e79-cae5e49e7d8d"
NC_045828.1	RepeatMasker	SINE	4675175	4675285	958	+	.	ID="HASE2-1_DPLE";Tend="301";Tstart="191";shortTE="F";uid="c0d4175d-1296-4ba0-9d7c-0a7c51303631"
NC_045828.1	RepeatMasker	LINE/CR1-Zenon	6803328	6803440	409	+	.	ID="ZENON-3_PPO";Tend="627";Tstart="514";shortTE="F";uid="7f67696a-fd26-4a54-8813-1376c61fda14"
NC_045828.1	RepeatMasker	RC/Helitron	4266526	4267088	3955	+	.	ID="HELITRON-7_DPLE";Tend="615";Tstart="1";shortTE="F";uid="27bc9704-6204-44c6-b086-ec98a31b08d5"
NC_045828.1	RepeatMasker	LINE/Penelope	2239101	2239345	1270	+	.	ID="PENELOPE-1_DPLE";Tend="1534";Tstart="1287";shortTE="F";uid="dfa17963-9633-46bd-bb18-c56d4a2e9892"
NC_045828.1	RepeatMasker	Unknown	664487	664676	497	+	.	ID="UNKNOWN-18_DPLE";Tend="1284";Tstart="1106";shortTE="F";uid="d43262f5-f9c1-4759-a964-7399381a2520"
NC_045828.1	RepeatMasker	DNA/TcMar-Mariner	2891269	2891391	688	+	.	ID="FAMAR1";Tend="147";Tstart="8";shortTE="F";uid="d7463206-a11c-417f-b53c-072bb8331f9b"
NC_045828.1	RepeatMasker	Unknown	2950192	2950302	560	+	.	ID="UNKNOWN-12_DPLE";Tend="336";Tstart="216";shortTE="F";uid="be528f8f-f2bf-47ee-857c-f41e7ca40b16"
NC_045828.1	RepeatMasker	Unknown	6219501	6219837	1823	+	.	ID="UNKNOWN-34_DPLE";Tend="350";Tstart="7";shortTE="F";uid="833703cc-a33b-4113-a052-91210ef47cd0"
NC_045828.1	RepeatMasker	LTR/Gypsy	271028	271238	875	+	.	ID="GYPSY-1_DPLE";Tend="3886";Tstart="3670";shortTE="F";uid="925f1f47-b1d2-4643-b4a7-399c21d1b332"
NC_045828.1	RepeatMasker	LINE/Penelope	2747653	2748520	2164	+	.	ID="PENELOPE-1_DPLE";TEgroup="NC_045828.1%7CPENELOPE-1_DPLE%7C32";Tend="1136";Tstart="193";shortTE="F";uid="f24c7e65-e958-4ddb-94e6-6d5be8fb1c4d"
NC_045828.1	RepeatMasker	RC/Helitron	3989727	3990348	4643	+	.	ID="HELITRON-7_DPLE";Tend="615";Tstart="1";shortTE="F";uid="1ce9578a-561f-4daa-8ae7-62657f1e9f8f"
NC_045828.1	RepeatMasker	LTR	2758594	2758740	767	+	.	ID="LTR-5_DPLE";Tend="2945";Tstart="2788";shortTE="F";uid="0fa3961e-68da-4831-9ad4-e797ae434e3f"
NC_045828.1	RepeatMasker	LINE/Penelope	485267	485371	521	+	.	ID="PENELOPE-1_DPLE";Tend="144";Tstart="36";shortTE="F";uid="f35340e5-6d30-4e3d-91cf-7c501d65f3d9"
NC_045828.1	RepeatMasker	LTR	5437010	5437183	509	+	.	ID="LTR-5_DPLE";TEgroup="NC_045828.1%7CLTR-5_DPLE%7C5";Tend="2945";Tstart="2790";shortTE="F";uid="65acc435-9339-46c9-a96c-093c3fcd5527"
NC_045828.1	RepeatMasker	RC/Helitron	1626964	1627100	434	+	.	ID="HELITRON-1_DPLE";Tend="279";Tstart="140";shortTE="F";uid="596f3283-5b89-4316-a266-3815b6458765"
NC_045828.1	RepeatMasker	LINE/Penelope	5165259	5165818	2218	+	.	ID="PENELOPE-1_DPLE";TEgroup="NC_045828.1%7CPENELOPE-1_DPLE%7C54";Tend="595";Tstart="37";shortTE="F";uid="a1606529-1808-4cc6-bcc8-f874dc13ba77"
NC_045828.1	RepeatMasker	LTR	6250695	6250797	441	+	.	ID="LTR-5_DPLE";Tend="2931";Tstart="2824";shortTE="F";uid="d0112f2d-41f0-4def-9fb8-af41e75130f9"
NC_045828.1	RepeatMasker	DNA/TcMar-Mariner	5130677	5130780	574	+	.	ID="MARINER-N13_HSAL";Tend="475";Tstart="377";shortTE="F";uid="9ac53e5c-8827-4532-895a-4dff20a2a8de"
NC_045828.1	RepeatMasker	LINE/R2-Hero	691324	692030	4607	+	.	ID="R2-HERO-1_DPLE";Tend="2513";Tstart="1801";shortTE="F";uid="fe05666b-5005-46e8-be1e-b9caa2113dc1"
NC_045828.1	RepeatMasker	SINE	6682119	6682295	1534	+	.	ID="HASE2-1_DPLE";Tend="177";Tstart="1";shortTE="F";uid="18604c44-34b6-4d7f-be72-8a08d8ee8007"
NC_045828.1	RepeatMasker	LINE/RTE-BovB	669483	670315	3525	+	.	ID="RTE-2_DPL";TEgroup="NC_045828.1%7CRTE-2_DPL%7C1";Tend="2868";Tstart="1";shortTE="F";uid="0613241f-e36f-414e-8a82-9467e0ccc2ae"
NC_045828.1	RepeatMasker	Unknown	1841706	1842015	2348	+	.	ID="UNKNOWN-8_DPLE";Tend="360";Tstart="57";shortTE="F";uid="f40c087c-f5bc-4061-82a4-c0983f150d6b"
NC_045828.1	RepeatMasker	LINE/Penelope	2566528	2566678	1021	+	.	ID="PENELOPE-1_DPLE";Tend="151";Tstart="3";shortTE="F";uid="995475cd-d93a-4156-b666-0555ae873f86"
NC_045828.1	RepeatMasker	LINE/Penelope	3253718	3253935	603	+	.	ID="PENELOPE-1_DPLE";Tend="221";Tstart="4";shortTE="F";uid="5646775a-7c94-49b0-9f2d-e63f73563d90"
NC_045828.1	RepeatMasker	Unknown	4394253	4394541	884	+	.	ID="UNKNOWN-23_DPLE";Tend="554";Tstart="253";shortTE="F";uid="9d933695-8429-4ceb-b1f2-27ba8f37184c"
NC_045828.1	RepeatMasker	LINE/Penelope	6733732	6733848	446	+	.	ID="PENELOPE-1_DPLE";Tend="147";Tstart="35";shortTE="F";uid="da12cd54-e4ff-4637-873f-fb0fa7f2953b"
NC_045828.1	RepeatMasker	LTR/Gypsy	1082357	1082537	798	+	.	ID="GYPSY-1_DPLE";Tend="3863";Tstart="3681";shortTE="F";uid="d7580064-186d-4c02-9efd-3b5b7b2acd75"
NC_045828.1	RepeatMasker	LINE/Penelope	6045996	6046679	3725	+	.	ID="PENELOPE-1_DPLE";TEgroup="NC_045828.1%7CPENELOPE-1_DPLE%7C60";Tend="714";Tstart="41";shortTE="F";uid="45104b11-e60f-420d-834d-69636968cea3"
NC_045828.1	RepeatMasker	LINE/R2-Hero	2681398	2682020	1355	+	.	ID="R2-HERO-1_DPLE";TEgroup="NC_045828.1%7CR2-HERO-1_DPLE%7C12";Tend="2507";Tstart="1295";shortTE="F";uid="e5816bd6-1bb2-43a4-a6e3-a1ff1d4bc313"
NC_045828.1	RepeatMasker	Unknown	6932803	6933137	2498	+	.	ID="UNKNOWN-4_DPLE";Tend="392";Tstart="23";shortTE="F";uid="09133064-aa76-4aea-b5f3-6e1fa6bdadc4"
NC_045828.1	RepeatMasker	Unknown	3252324	3252605	2062	+	.	ID="UNKNOWN-20_DPLE";Tend="1322";Tstart="1033";shortTE="F";uid="cf651a36-ebc9-4e7a-aaf7-c8f4d0566d6d"
NC_045828.1	RepeatMasker	DNA/TcMar-Tc1	1467259	1468571	11963	+	.	ID="TC1-1_DPLE";Tend="1321";Tstart="9";shortTE="F";uid="d1630c4e-0b31-4c21-9a5b-d535947965b3"
NC_045828.1	RepeatMasker	RC/Helitron	5143183	5143523	572	+	.	ID="HELITRON-8_DPLE";TEgroup="NC_045828.1%7CHELITRON-8_DPLE%7C6";Tend="736";Tstart="3";shortTE="T";uid="44d06f4f-a941-4720-8157-53fca3417784"
NC_045828.1	RepeatMasker	Unknown	5882816	5883153	2184	+	.	ID="UNKNOWN-31_DPLE";Tend="656";Tstart="318";shortTE="F";uid="7ad022b9-2e57-4405-8ced-1fc0d2d3b4b5"
NC_045828.1	RepeatMasker	LINE/Penelope	5857411	5857511	663	+	.	ID="PENELOPE-1_DPLE";Tend="135";Tstart="35";shortTE="F";uid="3de2c28e-15e2-40f0-877e-b01727c8ebe8"
NC_045828.1	RepeatMasker	LTR/Gypsy	6674433	6674616	901	+	.	ID="GYPSY-1_DPLE";Tend="3870";Tstart="3684";shortTE="F";uid="a25ff12d-17c0-4691-8d8b-fa30248624bc"
NC_045828.1	RepeatMasker	RC/Helitron	1991981	1992128	484	+	.	ID="HELITRON-LIKE-4B_HMEL";Tend="145";Tstart="1";shortTE="F";uid="4192a7df-c46a-4260-94c4-b726dd43b73c"
NC_045828.1	RepeatMasker	RC/Helitron	4981423	4982030	4409	+	.	ID="HELITRON-7_DPLE";Tend="615";Tstart="1";shortTE="F";uid="c6352fa5-ecf8-49d2-a187-cdafaba68dca"
NC_045828.1	RepeatMasker	LINE/Penelope	6756842	6757295	1960	+	.	ID="PENELOPE-1_DPLE";TEgroup="NC_045828.1%7CPENELOPE-1_DPLE%7C68";Tend="942";Tstart="33";shortTE="F";uid="a3ae287d-2373-4065-9e92-61b0b2468a10"
NC_045828.1	RepeatMasker	Unknown	1529207	1529459	973	+	.	ID="UNKNOWN-4_DPLE";TEgroup="NC_045828.1%7CUNKNOWN-4_DPLE%7C2";Tend="391";Tstart="1";shortTE="F";uid="e3be4d7c-811c-47b8-89b8-4325857a302f"
NC_045828.1	RepeatMasker	LINE/Penelope	5112471	5112583	575	+	.	ID="PENELOPE-1_DPLE";Tend="150";Tstart="36";shortTE="F";uid="8f7ae91b-38ab-4791-87bc-0e9d7d81cce7"
NC_045828.1	RepeatMasker	SINE	3186178	3186470	1954	+	.	ID="HASE2-1_DPLE";Tend="295";Tstart="1";shortTE="F";uid="c06e8b48-b42e-4cc2-9275-7a3557ececbd"
NC_045828.1	RepeatMasker	DNA/TcMar-Tc1	4259751	4259960	1903	+	.	ID="TC1-1_DPLE";Tend="1323";Tstart="1114";shortTE="F";uid="8f24d2fe-f5e9-450e-950a-11d8640a1470"
NC_045828.1	RepeatMasker	Unknown	6174497	6174631	543	+	.	ID="UNKNOWN-32_DPLE";Tend="377";Tstart="234";shortTE="F";uid="92d89f83-6b3d-4223-932a-4175c2c76fbe"
NC_045828.1	RepeatMasker	SINE	582113	582412	2576	+	.	ID="HASE2-1_DPLE";Tend="301";Tstart="1";shortTE="F";uid="7196b6b3-8f45-4237-bd3a-286130d13f32"
NC_045828.1	RepeatMasker	LINE/CR1	6642541	6643511	1507	+	.	ID="CR1-2_HMEL";Tend="1183";Tstart="181";shortTE="F";uid="4f97bcb9-1c59-46bc-977f-d1aca47f1468"
NC_045828.1	RepeatMasker	LINE/R2-Hero	3522519	3522800	1496	+	.	ID="R2-HERO-1_DPLE";Tend="2513";Tstart="2192";shortTE="F";uid="94758eb9-d0a9-4d22-82bf-a54c6dd5665a"
NC_045828.1	RepeatMasker	Unknown	340596	340813	517	+	.	ID="UNKNOWN-4_DPLE";TEgroup="NC_045828.1%7CUNKNOWN-4_DPLE%7C1";Tend="392";Tstart="2";shortTE="T";uid="02dd0fb7-a9ec-4660-8142-66467d219dc6"
NC_045828.1	RepeatMasker	LINE/Penelope	6647049	6647239	530	+	.	ID="PENELOPE-1_DPLE";TEgroup="NC_045828.1%7CPENELOPE-1_DPLE%7C67";Tend="105";Tstart="1";shortTE="T";uid="4c263137-731e-40ad-bcfa-515e5b4ae98e"
NC_045828.1	RepeatMasker	LINE/Penelope	6471848	6471955	702	+	.	ID="PENELOPE-1_DPLE";Tend="135";Tstart="26";shortTE="F";uid="a88068e1-b9e7-4c2e-86a8-a7c0bc530a3d"
NC_045828.1	RepeatMasker	LINE/CR1-Zenon	6085420	6085756	623	+	.	ID="ZENON-2_HMEL";Tend="2671";Tstart="2336";shortTE="F";uid="efbff912-fd28-4ba2-b41b-91bdba4bca57"
NC_045828.1	RepeatMasker	LTR	1836563	1836672	672	+	.	ID="LTR-5_DPLE";Tend="2954";Tstart="2837";shortTE="F";uid="f2511765-5157-43d8-961b-7d84d1155ab2"
NC_045828.1	RepeatMasker	LINE/Penelope	5256542	5256651	570	+	.	ID="PENELOPE-1_DPLE";Tend="112";Tstart="4";shortTE="F";uid="a94df44b-236b-405a-94cb-1aefaa0bfef1"
NC_045828.1	RepeatMasker	Unknown	19783	20043	871	+	.	ID="UNKNOWN-34_DPLE";Tend="299";Tstart="1";shortTE="F";uid="b6861464-99ae-499f-b901-a2c7f74e63a9"
NC_045828.1	RepeatMasker	LINE/Penelope	5487040	5487191	773	+	.	ID="PENELOPE-1_DPLE";Tend="147";Tstart="1";shortTE="F";uid="c54e3239-cd51-4355-8ba1-bb43b072a121"
NC_045828.1	RepeatMasker	LINE/Penelope	740973	741622	1127	+	.	ID="PENELOPE-1_DPLE";Tend="822";Tstart="97";shortTE="F";uid="b62044e5-fc00-4a4c-9ad0-290959f9ba94"
NC_045828.1	RepeatMasker	LINE/R2-Hero	5053329	5053782	3948	+	.	ID="R2-HERO-1_DPLE";Tend="2240";Tstart="1787";shortTE="F";uid="01105aa2-c0a9-4685-a036-f153bf607623"
NC_045828.1	RepeatMasker	LINE/Penelope	1821601	1821733	739	+	.	ID="PENELOPE-1_DPLE";Tend="161";Tstart="27";shortTE="F";uid="63dd0877-c4c2-497b-8be9-7a6bfb11bc43"
NC_045828.1	RepeatMasker	Unknown	5076629	5076748	709	+	.	ID="UNKNOWN-36_DPLE";Tend="796";Tstart="678";shortTE="F";uid="da96145e-11a6-4901-b9db-ea8233004161"
NC_045828.1	RepeatMasker	RC/Helitron	4328706	4328817	820	+	.	ID="HELITRON-7_DPLE";Tend="563";Tstart="452";shortTE="F";uid="c8a7c1ba-d6fc-4d8f-8f1c-eb3e829eed6f"
NC_045828.1	RepeatMasker	RC/Helitron	3158168	3158771	4444	+	.	ID="HELITRON-7_DPLE";Tend="612";Tstart="20";shortTE="F";uid="a0cb7bbd-5729-4125-b548-604c9747a453"
NC_045828.1	RepeatMasker	LINE/R2-Hero	635422	635530	809	+	.	ID="R2-HERO-1_DPLE";Tend="2513";Tstart="2405";shortTE="F";uid="9d3cb2dd-070d-48fc-b0dc-d2d8057b8cc2"
NC_045828.1	RepeatMasker	RC/Helitron	5966871	5967136	2032	+	.	ID="HELITRON-3_DPLE";Tend="695";Tstart="424";shortTE="F";uid="0dfd44c0-d978-410c-99fc-0890fff1c14f"
NC_045828.1	RepeatMasker	RC/Helitron	703596	704158	4048	+	.	ID="HELITRON-7_DPLE";Tend="615";Tstart="1";shortTE="F";uid="d8f9840a-efaf-45e0-97ac-9e48e74e7561"
NC_045828.1	RepeatMasker	LINE/R2-Hero	1751529	1751882	2888	+	.	ID="R2-HERO-1_DPLE";Tend="2513";Tstart="2160";shortTE="F";uid="b377d9d7-2027-403e-bc17-c6abe4970be1"
NC_045828.1	RepeatMasker	LINE/Penelope	1125598	1125817	1287	+	.	ID="PENELOPE-1_DPLE";TEgroup="NC_045828.1%7CPENELOPE-1_DPLE%7C17";Tend="155";Tstart="1";shortTE="F";uid="ff4e8360-9222-44e2-932a-0c4b0a5b805a"
NC_045828.1	RepeatMasker	LINE/Penelope	4996612	4996760	500	+	.	ID="PENELOPE-1_DPLE";Tend="155";Tstart="1";shortTE="F";uid="61878889-718a-4c58-b703-805b10fe0459"
NC_045828.1	RepeatMasker	LINE/Penelope	4399202	4399321	779	+	.	ID="PENELOPE-1_DPLE";Tend="150";Tstart="31";shortTE="F";uid="a759ee6c-b20f-446e-a18f-4936ae1294b0"
NC_045828.1	RepeatMasker	LINE/Penelope	483751	483856	534	+	.	ID="PENELOPE-1_DPLE";Tend="144";Tstart="36";shortTE="F";uid="c68bcf18-ec02-4d57-8d3f-a1afcce90a9f"
NC_045828.1	RepeatMasker	LINE/Penelope	553778	553956	876	+	.	ID="PENELOPE-1_DPLE";TEgroup="NC_045828.1%7CPENELOPE-1_DPLE%7C5";Tend="138";Tstart="31";shortTE="F";uid="c701da67-29f9-43ad-a039-09bcf6f4eded"
NC_045828.1	RepeatMasker	LTR/Gypsy	850805	851023	895	+	.	ID="GYPSY-1_DPLE";Tend="3898";Tstart="3682";shortTE="F";uid="d2e78fa3-0aa3-4f04-91fc-fccae29de124"
NC_045828.1	RepeatMasker	DNA/TcMar-Tc1	265646	266966	12010	+	.	ID="TC1-1_DPLE";Tend="1321";Tstart="1";shortTE="F";uid="830ca11d-d26e-4433-86ef-6c26d411eeed"
NC_045828.1	RepeatMasker	LINE/R2-Hero	5017957	5018128	943	+	.	ID="R2-HERO-1_DPLE";Tend="1571";Tstart="1400";shortTE="F";uid="cbd10191-f8c0-4f23-8877-7f8a505a196b"
NC_045828.1	RepeatMasker	SINE	985931	986119	902	+	.	ID="HASE2-1_DPLE";Tend="301";Tstart="75";shortTE="F";uid="4d729985-d212-47d8-baf0-19cdca852877"
NC_045828.1	RepeatMasker	SINE	6093660	6093869	1659	+	.	ID="HASE2-1_DPLE";Tend="301";Tstart="92";shortTE="F";uid="cacf5966-ebcd-45e2-a8db-7d48a55f714e"
NC_045828.1	RepeatMasker	LINE/Penelope	2480784	2481053	639	+	.	ID="PENELOPE-1_DPLE";TEgroup="NC_045828.1%7CPENELOPE-1_DPLE%7C29";Tend="147";Tstart="1";shortTE="F";uid="a454b184-6279-4193-a3a3-28fb1da374fb"
NC_045828.1	RepeatMasker	LINE/Penelope	5329699	5329874	1521	+	.	ID="PENELOPE-1_DPLE";Tend="177";Tstart="1";shortTE="F";uid="4d3752c9-3c3e-4d95-b2b5-e994239b6a5a"
NC_045828.1	RepeatMasker	Unknown	1033373	1033664	1501	+	.	ID="UNKNOWN-16_DPLE";Tend="280";Tstart="2";shortTE="F";uid="a40d8dad-c68f-445b-9121-5ba65481fd4a"
NC_045828.1	RepeatMasker	LINE/RTE-RTE	3933352	3933678	510	+	.	ID="RTE-8_HMEL";Tend="947";Tstart="621";shortTE="F";uid="d5d70e94-3471-471c-93ad-3a99f638efce"
NC_045828.1	RepeatMasker	Unknown	6507604	6507800	1021	+	.	ID="UNKNOWN-14_DPLE";Tend="2257";Tstart="2059";shortTE="F";uid="e4952673-9be7-4e7b-91c1-43f5ecdeb867"
NC_045828.1	RepeatMasker	LINE/Penelope	6443885	6444008	549	+	.	ID="PENELOPE-1_DPLE";Tend="130";Tstart="2";shortTE="F";uid="916bc048-76e0-4d63-8820-d3df2211dcf7"
NC_045828.1	RepeatMasker	LINE/Penelope	566611	566837	853	+	.	ID="PENELOPE-1_DPLE";TEgroup="NC_045828.1%7CPENELOPE-1_DPLE%7C6";Tend="149";Tstart="1";shortTE="F";uid="781af036-a5bb-4718-adb5-59380c8d24e9"
NC_045828.1	RepeatMasker	DNA/TcMar-Tc1	5852665	5853007	3136	+	.	ID="TC1-1_DPLE";Tend="355";Tstart="13";shortTE="F";uid="034e9b9d-f6e3-44a0-9183-f54457a4ea14"
NC_045828.1	RepeatMasker	SINE	3188626	3188919	2009	+	.	ID="HASE2-1_DPLE";Tend="295";Tstart="1";shortTE="F";uid="77b3d7da-2434-4243-a03d-2121405b6aee"
NC_045828.1	RepeatMasker	LINE/Penelope	2085295	2085459	687	+	.	ID="PENELOPE-1_DPLE";Tend="173";Tstart="1";shortTE="F";uid="94065b94-4fb9-4a1f-81b9-3b30852bf452"
NC_045828.1	RepeatMasker	Unknown	3140017	3140130	927	+	.	ID="UNKNOWN-4_DPLE";Tend="114";Tstart="1";shortTE="F";uid="e64a9bdc-3511-4219-bd28-cd5930bd4b5c"
NC_045828.1	RepeatMasker	SINE	2419704	2419856	1286	+	.	ID="HASE2-1_DPLE";Tend="301";Tstart="148";shortTE="F";uid="b71e1a0a-c23f-485e-a89f-22cc28abf174"
NC_045828.1	RepeatMasker	LINE/R2-Hero	95070	95307	1514	+	.	ID="R2-HERO-1_DPLE";Tend="2498";Tstart="2261";shortTE="F";uid="0d0e2907-27ab-4a66-a85b-66cbbf7d60d3"
NC_045828.1	RepeatMasker	LINE/RTE-RTE	2264201	2264324	963	+	.	ID="RTE-3_DPL";Tend="1224";Tstart="1103";shortTE="F";uid="ca7524de-6945-4907-a41a-64b51a5e2b60"
NC_045828.1	RepeatMasker	LINE/RTE-BovB	5402907	5403066	517	+	.	ID="RTE-38_PPO";Tend="162";Tstart="1";shortTE="F";uid="73b5caca-168b-4a52-9e5b-b56b415ce4ab"
NC_045828.1	RepeatMasker	RC/Helitron	3362564	3363152	3543	+	.	ID="HELITRON-7_DPLE";Tend="615";Tstart="1";shortTE="F";uid="ae30e7e7-c3e8-4b0c-9a56-b153e6839249"
NC_045828.1	RepeatMasker	LINE/R2-Hero	4437364	4437702	2179	+	.	ID="R2-HERO-1_DPLE";Tend="2513";Tstart="2156";shortTE="F";uid="3b782348-cce2-4181-b49f-54a3434fe5b3"
NC_045828.1	RepeatMasker	LINE/R2-Hero	3334691	3335740	4472	+	.	ID="R2-HERO-1_DPLE";TEgroup="NC_045828.1%7CR2-HERO-1_DPLE%7C14";Tend="2327";Tstart="944";shortTE="F";uid="c6f588e1-ebff-4906-9c2d-b2f23b666f6b"
NC_045828.1	RepeatMasker	LINE/Penelope	1636466	1636955	1183	+	.	ID="PENELOPE-1_DPLE";TEgroup="NC_045828.1%7CPENELOPE-1_DPLE%7C24";Tend="751";Tstart="36";shortTE="F";uid="3f1636a7-10b2-4333-bb66-40e7aa47a036"
NC_045828.1	RepeatMasker	LINE/Penelope	2796071	2796277	626	+	.	ID="PENELOPE-1_DPLE";TEgroup="NC_045828.1%7CPENELOPE-1_DPLE%7C34";Tend="124";Tstart="12";shortTE="F";uid="8fd61ff4-54c9-4b43-9790-0a2577522023"
NC_045828.1	RepeatMasker	LTR/Gypsy	3088933	3089093	829	+	.	ID="GYPSY-1_DPLE";Tend="3884";Tstart="3733";shortTE="F";uid="01f78595-8d68-478d-92b9-e814ec861447"
NC_045828.1	RepeatMasker	LINE/L2	6842058	6842698	692	+	.	ID="L2-2_DPLE";TEgroup="NC_045828.1%7CL2-2_DPLE%7C3";Tend="1642";Tstart="8";shortTE="F";uid="4bcea8bf-f183-4214-86b5-97fab8cf21c2"
NC_045828.1	RepeatMasker	LINE/CR1-Zenon	2011565	2012337	857	+	.	ID="ZENON-2_HMEL";Tend="3384";Tstart="2613";shortTE="F";uid="4ae939e1-4131-4c82-8a52-1a86baf45f3e"
NC_045828.1	RepeatMasker	DNA/TcMar-Mariner	5383746	5384323	432	-	.	ID="MARINER-13_HSAL";Tend="826";Tstart="249";shortTE="F";uid="b528083a-d2d5-4094-a235-9ee9a41526e1"
NC_045828.1	RepeatMasker	DNA/TcMar-Tc1	999053	1000183	4576	-	.	ID="TC1-4_DPLE";Tend="1111";Tstart="1";shortTE="F";uid="ac9d04e7-2968-4dda-a735-49c5aacd64d1"
NC_045828.1	RepeatMasker	LINE/Penelope	5387475	5387726	732	-	.	ID="PENELOPE-1_DPLE";Tend="400";Tstart="130";shortTE="F";uid="ffda87e8-e985-4b2a-bfd2-22cb22efc9c9"
NC_045828.1	RepeatMasker	LINE/R1	2696763	2697166	651	-	.	ID="R1-1_SIN";Tend="4212";Tstart="3924";shortTE="F";uid="e83c9880-08e2-4c80-bdb1-946d57220dee"
NC_045828.1	RepeatMasker	LINE/RTE-BovB	4252663	4252781	672	-	.	ID="RTE-9_PPO";Tend="295";Tstart="177";shortTE="F";uid="3586dac8-05c2-4095-9528-7ab7c4d39670"
NC_045828.1	RepeatMasker	LINE/L2	39573	40173	4534	-	.	ID="L2-3_DPLE";Tend="1682";Tstart="1079";shortTE="F";uid="adec3bd8-f435-4efd-be73-fb08472999b6"
NC_045828.1	RepeatMasker	DNA/TcMar-Tc1	1268700	1269003	2674	-	.	ID="TC1-1_DPLE";Tend="316";Tstart="13";shortTE="F";uid="d0a694eb-4cfd-4b66-a801-e0f45d8419e7"
NC_045828.1	RepeatMasker	Unknown	3944040	3944372	1973	-	.	ID="UNKNOWN-4_DPLE";Tend="392";Tstart="47";shortTE="F";uid="ec328805-2e08-43d5-92f4-7319b1fd4d1f"
NC_045828.1	RepeatMasker	LINE/Penelope	2825821	2826688	545	-	.	ID="PENELOPE-1_DPLE";TEgroup="NC_045828.1%7CPENELOPE-1_DPLE%7C35";Tend="1136";Tstart="193";shortTE="F";uid="156c5faa-7187-4e33-978b-4ff57563b8f2"
NC_045828.1	RepeatMasker	LINE/Penelope	1497427	1498148	3863	-	.	ID="PENELOPE-1_DPLE";Tend="732";Tstart="2";shortTE="F";uid="32d4900d-c609-461e-9b07-9505754c7a2c"
NC_045828.1	RepeatMasker	LINE/Penelope	832749	832888	915	-	.	ID="PENELOPE-1_DPLE";Tend="135";Tstart="1";shortTE="F";uid="e68219a5-63e9-41f8-8dd1-524dddc9d69f"
NC_045828.1	RepeatMasker	LINE/R2-Hero	866210	867269	3048	-	.	ID="R2-HERO-1_DPLE";TEgroup="NC_045828.1%7CR2-HERO-1_DPLE%7C3";Tend="2513";Tstart="985";shortTE="F";uid="5f4dedc0-daf8-412a-b1c1-6eb88bca4ac8"
NC_045828.1	RepeatMasker	LTR	6075472	6075576	645	-	.	ID="LTR-5_DPLE";Tend="2944";Tstart="2837";shortTE="F";uid="778b5fd7-ada7-4e56-968b-7c9f2160c086"
NC_045828.1	RepeatMasker	DNA/TcMar-Mariner	3106750	3107679	917	-	.	ID="MARINER-74_HSAL";Tend="1122";Tstart="171";shortTE="F";uid="68e72f3d-cbf1-4c44-a6bc-526b82aabe8d"
NC_045828.1	RepeatMasker	LINE/Penelope	2625856	2626023	995	-	.	ID="PENELOPE-1_DPLE";Tend="171";Tstart="3";shortTE="F";uid="c4ccd7a6-f5b9-43da-a7a8-4690c8e92430"
NC_045828.1	RepeatMasker	LTR/Gypsy	7072920	7074787	3301	-	.	ID="GYPSY-8_HMM-I";Tend="2903";Tstart="1040";shortTE="F";uid="afeacdf2-ba3b-49e3-ae98-01ee4854748b"
NC_045828.1	RepeatMasker	LTR	82362	82570	919	-	.	ID="LTR-1_DPLE";Tend="1578";Tstart="1361";shortTE="F";uid="f8d18340-f3d3-4d85-8484-295d68341a54"
NC_045828.1	RepeatMasker	LINE/CR1-Zenon	961550	961837	671	-	.	ID="ZENON-2C_PPO";Tend="418";Tstart="128";shortTE="F";uid="90a16dee-ae30-479c-b013-db1119323269"
NC_045828.1	RepeatMasker	LINE/R2-Hero	3852711	3853386	602	-	.	ID="R2-HERO-1_DPLE";TEgroup="NC_045828.1%7CR2-HERO-1_DPLE%7C15";Tend="2494";Tstart="1544";shortTE="F";uid="541004f9-3bbc-4ab6-88fc-7e63900aaab7"
NC_045828.1	RepeatMasker	LINE/RTE-RTE	47167	47454	1011	-	.	ID="RTE-7_HMEL";Tend="550";Tstart="266";shortTE="F";uid="a0c599f6-c4c4-4e9f-945f-eefb8e675241"
NC_045828.1	RepeatMasker	LINE/Penelope	3931410	3931526	702	-	.	ID="PENELOPE-1_DPLE";Tend="147";Tstart="33";shortTE="F";uid="c862fbcd-4f38-4ded-9c9d-83e6a8fbc430"
NC_045828.1	RepeatMasker	Unknown	3261758	3261962	704	-	.	ID="UNKNOWN-34_DPLE";Tend="350";Tstart="133";shortTE="F";uid="a6894735-ea90-4759-bd14-7e32960ca674"
NC_045828.1	RepeatMasker	RC/Helitron	3125527	3125886	2231	-	.	ID="HELITRON-8_DPLE";TEgroup="NC_045828.1%7CHELITRON-8_DPLE%7C2";Tend="738";Tstart="1";shortTE="F";uid="1701e11c-2897-4b07-afc5-f42d9922a1b1"
NC_045828.1	RepeatMasker	LINE/R2-Hero	2808189	2808736	3852	-	.	ID="R2-HERO-1_DPLE";Tend="2513";Tstart="1966";shortTE="F";uid="c1cd1c2d-1693-43c1-88d1-82dc3776d5a8"
NC_045828.1	RepeatMasker	DNA/TcMar-Mariner	5809245	5809799	699	-	.	ID="MARINER-1_DPLE";TEgroup="NC_045828.1%7CMARINER-1_DPLE%7C1";Tend="1259";Tstart="580";shortTE="F";uid="2fe3912f-086e-44b8-b7f4-d9bbaf4af305"
NC_045828.1	RepeatMasker	SINE	4416966	4417083	941	-	.	ID="HASE2-1_DPLE";Tend="118";Tstart="1";shortTE="F";uid="d4a4a657-ca29-44a5-82bc-75c5c755e094"
NC_045828.1	RepeatMasker	LINE/Penelope	1455450	1457048	3124	-	.	ID="PENELOPE-1_DPLE";TEgroup="NC_045828.1%7CPENELOPE-1_DPLE%7C20";Tend="1119";Tstart="1";shortTE="F";uid="ed761592-ff53-44b2-b41e-055b73de920b"
NC_045828.1	RepeatMasker	LINE/RTE-BovB	5273375	5274739	12277	-	.	ID="RTE-2_DPL";Tend="3242";Tstart="1879";shortTE="F";uid="2c389173-e2be-4a55-a93d-2caf68525f38"
NC_045828.1	RepeatMasker	LINE/R2-Hero	3673212	3673341	701	-	.	ID="R2-HERO-1_DPLE";Tend="2512";Tstart="2369";shortTE="F";uid="81b61fdc-8134-4786-99bf-e88ae4199170"
NC_045828.1	RepeatMasker	LINE/L2	2816740	2817111	1004	-	.	ID="L2-2_DPLE";Tend="1903";Tstart="1501";shortTE="F";uid="e920594b-aa63-4ecc-b0df-b7e358e13b41"
NC_045828.1	RepeatMasker	Unknown	775710	776085	3054	-	.	ID="UNKNOWN-4_DPLE";Tend="391";Tstart="2";shortTE="F";uid="e2114faa-ef8a-4e0c-a28d-820eca8aa6b7"
NC_045828.1	RepeatMasker	LINE/L2	6092638	6092936	494	-	.	ID="L2-2_DPLE";Tend="2370";Tstart="2076";shortTE="F";uid="1941bcf3-f2dc-4731-9025-22395601dc8f"
NC_045828.1	RepeatMasker	SINE	3335940	3336131	1169	-	.	ID="HASE2-1_DPLE";Tend="191";Tstart="3";shortTE="F";uid="2a77a108-9966-43dd-a14d-ca78212b7c72"
NC_045828.1	RepeatMasker	LINE/Penelope	3100974	3101093	686	-	.	ID="PENELOPE-1_DPLE";Tend="147";Tstart="25";shortTE="F";uid="db06a7fb-85c9-4516-b7ca-9e383b1a9c7b"
NC_045828.1	RepeatMasker	LINE/R2-Hero	4946179	4946292	817	-	.	ID="R2-HERO-1_DPLE";Tend="2497";Tstart="2384";shortTE="F";uid="1650fded-3416-4dd7-9f93-493597832424"
NC_045828.1	RepeatMasker	LINE/Penelope	206252	206394	572	-	.	ID="PENELOPE-1_DPLE";Tend="151";Tstart="3";shortTE="F";uid="db521c1c-01d5-42f0-9be4-398aada19994"
NC_045828.1	RepeatMasker	SINE	505366	505666	2391	-	.	ID="HASE2-1_DPLE";Tend="301";Tstart="1";shortTE="F";uid="cfd72056-5542-4226-8dc7-734565ab0f9a"
NC_045828.1	RepeatMasker	DNA/TcMar-Tc1	1281941	1283067	960	-	.	ID="MAR1_BM";TEgroup="NC_045828.1%7CMAR1_BM%7C1";Tend="1288";Tstart="27";shortTE="F";uid="cbcdcb8e-d878-46ad-a227-ae878aa54a39"
NC_045828.1	RepeatMasker	DNA/TcMar-Tc1	1335153	1335697	1217	-	.	ID="MARINER-1_AMEL";Tend="628";Tstart="84";shortTE="F";uid="99ab47c9-b21c-4e9b-8d9c-47886c42d4e5"
NC_045828.1	RepeatMasker	LINE/Penelope	892972	893798	1831	-	.	ID="PENELOPE-1_DPLE";TEgroup="NC_045828.1%7CPENELOPE-1_DPLE%7C14";Tend="1319";Tstart="138";shortTE="F";uid="98cb47e0-04c2-4e64-9aee-95e6fbca2128"
NC_045828.1	RepeatMasker	LINE/Penelope	6907816	6907966	1179	-	.	ID="PENELOPE-1_DPLE";Tend="148";Tstart="1";shortTE="F";uid="259b2380-5ff7-4ea7-8389-46aa1b909581"
NC_045828.1	RepeatMasker	LINE/R2-Hero	665622	665744	967	-	.	ID="R2-HERO-1_DPLE";Tend="2513";Tstart="2391";shortTE="F";uid="0c527e51-764f-4cc0-8e38-6663a516f9ad"
NC_045828.1	RepeatMasker	Unknown	6229614	6230267	3024	-	.	ID="UNKNOWN-6_DPLE";Tend="2015";Tstart="1335";shortTE="F";uid="205d4bc0-c5c9-4992-b900-6e555d455d42"
NC_045828.1	RepeatMasker	LINE/Penelope	3669072	3669608	828	-	.	ID="PENELOPE-1_DPLE";TEgroup="NC_045828.1%7CPENELOPE-1_DPLE%7C39";Tend="280";Tstart="2";shortTE="F";uid="33ae1ab0-ddc2-49c4-8228-9b13e160abf6"
NC_045828.1	RepeatMasker	LINE/R2-Hero	2097537	2097948	2480	-	.	ID="R2-HERO-1_DPLE";Tend="2513";Tstart="2101";shortTE="F";uid="ce91e02f-38a0-4d6c-b354-e850c19fc194"
NC_045828.1	RepeatMasker	DNA/hAT-Ac	3947332	3947546	984	-	.	ID="NMAR-2_HMEL";Tend="3508";Tstart="3296";shortTE="F";uid="61ec29c7-9a14-4dfe-a249-abb2ca5b10f7"
NC_045828.1	RepeatMasker	LINE/Penelope	6250707	6250836	747	-	.	ID="PENELOPE-1_DPLE";Tend="130";Tstart="1";shortTE="F";uid="58b3fb02-930a-4489-ae6d-c5fa05a85e49"
NC_045828.1	RepeatMasker	LINE/R1	2696462	2696586	419	-	.	ID="R1-15_PPO";Tend="297";Tstart="174";shortTE="F";uid="4181879c-48a6-43fb-8381-44d9ba76bee7"
NC_045828.1	RepeatMasker	SINE	4252776	4252903	933	-	.	ID="HASE2-1_DPLE";Tend="128";Tstart="1";shortTE="F";uid="a0d1eb5c-d1d0-4b75-90f5-dd97af1810f0"
NC_045828.1	RepeatMasker	Unknown	3218432	3218754	1601	-	.	ID="UNKNOWN-34_DPLE";Tend="350";Tstart="1";shortTE="F";uid="aa81e1c9-89d3-42da-b227-12401022e509"
NC_045828.1	RepeatMasker	Unknown	1003751	1004055	722	-	.	ID="UNKNOWN-23_DPLE";TEgroup="NC_045828.1%7CUNKNOWN-23_DPLE%7C1";Tend="580";Tstart="254";shortTE="F";uid="23e7222c-2e71-429e-91a3-3c49f20145a0"
NC_045828.1	RepeatMasker	LINE/R2-Hero	5092544	5092835	2142	-	.	ID="R2-HERO-1_DPLE";Tend="2512";Tstart="2220";shortTE="F";uid="784413bd-632b-43ec-bef8-2609defabd73"
NC_045828.1	RepeatMasker	LINE/R2-Hero	6468222	6468501	1683	-	.	ID="R2-HERO-1_DPLE";Tend="1807";Tstart="1519";shortTE="F";uid="8660877d-319e-4f34-a290-9b16a3970837"
NC_045828.1	RepeatMasker	DNA/TcMar-Tc1	2797200	2797420	1512	-	.	ID="TC1-3_DPLE";Tend="1606";Tstart="1386";shortTE="F";uid="c0b08cdc-86d2-4bf3-b9e0-70694fdcdd9e"
NC_045828.1	RepeatMasker	LINE/I-Jockey	4028048	4028249	597	-	.	ID="I-JOCKEY-1_DPLE";Tend="243";Tstart="3";shortTE="F";uid="b5e215c4-3241-42d2-8ed2-36c91ba8ecc6"
NC_045828.1	RepeatMasker	LTR/Gypsy	14026	14213	958	-	.	ID="GYPSY-1_DPLE";Tend="3875";Tstart="3686";shortTE="F";uid="ff438c73-fd68-44a4-a3f0-ee281a2781e2"
NC_045828.1	RepeatMasker	LTR/Gypsy	2649730	2649882	835	-	.	ID="GYPSY-1_DPLE";Tend="3863";Tstart="3695";shortTE="F";uid="13b7e87a-dbd2-4b28-9bd6-ef5608d23159"
NC_045828.1	RepeatMasker	LINE/R2-Hero	6780766	6780886	735	-	.	ID="R2-HERO-1_DPLE";Tend="2513";Tstart="2392";shortTE="F";uid="4370e638-ae4a-443e-96db-aae5c9481754"
NC_045828.1	RepeatMasker	RC/Helitron	1635517	1636237	5453	-	.	ID="HELITRON-8_DPLE";Tend="741";Tstart="1";shortTE="F";uid="f7114f92-5269-470d-9084-5e6a24004f48"
NC_045828.1	RepeatMasker	LTR	6756830	6756941	652	-	.	ID="LTR-5_DPLE";Tend="2953";Tstart="2837";shortTE="F";uid="ba7b5e1d-e090-460e-bba1-6b1185ac6c3f"
NC_045828.1	RepeatMasker	Unknown	4973861	4974043	428	-	.	ID="UNKNOWN-28_DPLE";Tend="1060";Tstart="878";shortTE="F";uid="86eb997d-cbe0-4f55-a636-22f390152f0c"
NC_045828.1	RepeatMasker	LINE/Penelope	2621576	2621783	664	-	.	ID="PENELOPE-1_DPLE";TEgroup="NC_045828.1%7CPENELOPE-1_DPLE%7C31";Tend="134";Tstart="1";shortTE="F";uid="197c3732-776c-4be1-9f84-1ca8c191f831"
NC_045828.1	RepeatMasker	LINE/Penelope	312166	312391	480	-	.	ID="PENELOPE-1_DPLE";TEgroup="NC_045828.1%7CPENELOPE-1_DPLE%7C2";Tend="141";Tstart="1";shortTE="T";uid="f61a209f-d53f-4aa2-8432-c830eddff9f9"
NC_045828.1	RepeatMasker	LTR/Gypsy	1493620	1493803	775	-	.	ID="GYPSY-1_DPLE";Tend="3876";Tstart="3684";shortTE="F";uid="ef6f32bb-fc04-42e8-92b0-1aa18f345624"
NC_045828.1	RepeatMasker	LINE/R2-Hero	3987810	3988167	2310	-	.	ID="R2-HERO-1_DPLE";Tend="2285";Tstart="1937";shortTE="F";uid="883bcbde-5f17-45db-a51c-114546a308ea"
NC_045828.1	RepeatMasker	LINE/Penelope	3082725	3082860	923	-	.	ID="PENELOPE-1_DPLE";Tend="135";Tstart="1";shortTE="F";uid="fa60ed8e-8c22-403a-bc4c-0c1eb8605ee7"
NC_045828.1	RepeatMasker	DNA/PiggyBac	48095	48335	582	-	.	ID="PIGGYBAC-4_HMM";Tend="1532";Tstart="1293";shortTE="F";uid="f4958cf9-59d8-4794-b3ef-4c758830c455"
NC_045828.1	RepeatMasker	Unknown	6246981	6247183	1378	-	.	ID="UNKNOWN-8_DPLE";Tend="497";Tstart="294";shortTE="F";uid="54b8fff5-a48e-4ab8-ab73-fce4b9feba2a"
NC_045828.1	RepeatMasker	LINE/R1	3320990	3322611	3973	-	.	ID="R1-1_DPLE";Tend="2943";Tstart="1427";shortTE="F";uid="65e1f87e-8c31-4cee-bbb2-aec80e2d9e66"
NC_045828.1	RepeatMasker	LTR	411705	412153	3772	-	.	ID="LTR-1_DPLE";Tend="1702";Tstart="1252";shortTE="F";uid="bca7ca2c-cff3-4b11-9982-9cc095c899f6"
NC_045828.1	RepeatMasker	DNA/TcMar-Mariner	3244029	3244380	804	-	.	ID="MARINER-4_BM";Tend="545";Tstart="186";shortTE="F";uid="79876792-8080-4798-9fa2-b8e9f7c60ee5"
NC_045828.1	RepeatMasker	LINE/Penelope	6853061	6853581	1073	-	.	ID="PENELOPE-1_DPLE";Tend="644";Tstart="53";shortTE="F";uid="c0da17ec-bbb6-444e-af18-0523140cc004"
NC_045828.1	RepeatMasker	LTR/Gypsy	5331677	5331874	1110	-	.	ID="GYPSY-1_DPLE";Tend="3887";Tstart="3683";shortTE="F";uid="d24858b6-27fa-4e38-b978-74cec588caab"
NC_045828.1	RepeatMasker	LINE/Penelope	2396441	2396588	864	-	.	ID="PENELOPE-1_DPLE";Tend="144";Tstart="1";shortTE="F";uid="03328b6d-b075-4aaa-a69f-a3fff60a593e"
NC_045828.1	RepeatMasker	LINE/R2-Hero	807600	807718	594	-	.	ID="R2-HERO-1_DPLE";Tend="2500";Tstart="2390";shortTE="F";uid="a5a9675a-a388-4d3d-90df-81cec8b2bc91"
NC_045828.1	RepeatMasker	Unknown	138759	138934	440	-	.	ID="UNKNOWN-28_DPLE";Tend="1063";Tstart="889";shortTE="F";uid="13165e80-21fe-4574-851e-76d04ba373f4"
NC_045828.1	RepeatMasker	DNA/PiggyBac	7070882	7071304	635	-	.	ID="PIGGYBAC-1_DAN";Tend="1785";Tstart="1363";shortTE="F";uid="93497d83-75df-454f-937b-03b9e80460b7"
NC_045828.1	RepeatMasker	SINE	3410908	3411209	2524	-	.	ID="HASE2-1_DPLE";Tend="301";Tstart="1";shortTE="F";uid="f37e8683-212f-48b3-98b4-88db76ac72e0"
NC_045828.1	RepeatMasker	Unknown	6625040	6625185	634	-	.	ID="UNKNOWN-34_DPLE";Tend="247";Tstart="101";shortTE="F";uid="37808d14-4de6-4a24-a5f1-ba6c2dda3dfa"
NC_045828.1	RepeatMasker	LTR/Gypsy	714105	714374	404	-	.	ID="LYDIA_I";Tend="5093";Tstart="4829";shortTE="F";uid="23ef8cc2-9f3d-428e-a402-9354d704f247"
NC_045828.1	RepeatMasker	LTR/Gypsy	852318	852462	686	-	.	ID="GYPSY-1_DPLE";Tend="3849";Tstart="3690";shortTE="F";uid="49b47188-6a54-4d37-aa9b-9b289bdc3036"
NC_045828.1	RepeatMasker	LTR	1496700	1497010	1506	-	.	ID="LTR-2_DPLE";Tend="1373";Tstart="1074";shortTE="F";uid="1c38a961-3782-4d5c-b541-fa5497285903"
NC_045828.1	RepeatMasker	LINE/Penelope	4220193	4220322	564	-	.	ID="PENELOPE-1_DPLE";Tend="160";Tstart="35";shortTE="F";uid="0798e5f9-faa4-4eae-bbba-c79ac3b419a9"
NC_045828.1	RepeatMasker	LINE/R2-Hero	2489043	2489230	1456	-	.	ID="R2-HERO-1_DPLE";Tend="2512";Tstart="2324";shortTE="F";uid="30cc013e-7ed8-4ded-b39a-90188f038f1f"
NC_045828.1	RepeatMasker	Unknown	3439546	3439735	528	-	.	ID="UNKNOWN-18_DPLE";Tend="1284";Tstart="1111";shortTE="F";uid="b9d16cda-d06c-47ee-be81-fff12c21097e"
NC_045828.1	RepeatMasker	SINE	6106227	6106529	2253	-	.	ID="HASE2-1_DPLE";Tend="301";Tstart="1";shortTE="F";uid="6d338ade-9fe4-4a74-8e69-2ccc6503bf70"
NC_045828.1	RepeatMasker	DNA/hAT-Tip100	5205405	5206242	638	-	.	ID="hat-3_ap";Tend="1680";Tstart="1046";shortTE="F";uid="ca5d224d-2c9f-4578-9605-f856b74cc3b8"
NC_045828.1	RepeatMasker	LINE/Penelope	3713497	3713635	760	-	.	ID="PENELOPE-1_DPLE";Tend="144";Tstart="3";shortTE="F";uid="4b5f0256-ed9c-4924-a32a-5c0676db12f5"
NC_045828.1	RepeatMasker	Unknown	4403986	4404399	2289	-	.	ID="UNKNOWN-8_DPLE";Tend="491";Tstart="56";shortTE="F";uid="5f56283a-2cef-41cb-bfdf-29dd458c66af"
NC_045828.1	RepeatMasker	LINE/R2-Hero	5367681	5367808	888	-	.	ID="R2-HERO-1_DPLE";Tend="2513";Tstart="2384";shortTE="F";uid="5455bf12-9751-4058-936f-5267f5db66b4"
NC_045828.1	RepeatMasker	SINE	307518	307812	2274	-	.	ID="HASE2-1_DPLE";Tend="301";Tstart="1";shortTE="F";uid="3adaf357-9d81-4ce9-8c2e-ee508409d29e"
NC_045828.1	RepeatMasker	LINE/Penelope	6480655	6480795	806	-	.	ID="PENELOPE-1_DPLE";Tend="143";Tstart="1";shortTE="F";uid="41d5fcfd-4ec3-4642-8115-5117255823d2"
NC_045828.1	RepeatMasker	LINE/Penelope	1098268	1098876	758	-	.	ID="PENELOPE-1_DPLE";TEgroup="NC_045828.1%7CPENELOPE-1_DPLE%7C16";Tend="496";Tstart="1";shortTE="F";uid="85349172-5491-4c79-a1ca-a515b5a91fbe"
NC_045828.1	RepeatMasker	RC/Helitron	5222227	5222510	1025	-	.	ID="HELITRON-1_RPR";Tend="283";Tstart="1";shortTE="F";uid="90e5a13c-8e2a-4a39-9d35-5494ac63dd48"
NC_045828.1	RepeatMasker	RC/Helitron	5842395	5842629	609	-	.	ID="HELITRON-N7_PPO";Tend="237";Tstart="1";shortTE="F";uid="1803c3fa-2c9a-482f-8040-c1c3e1eedf79"
NC_045828.1	RepeatMasker	LINE/Penelope	5166478	5166592	1000	-	.	ID="PENELOPE-1_DPLE";Tend="146";Tstart="32";shortTE="F";uid="3013a229-d1ce-44f2-988f-ad43835e7bf3"
NC_045828.1	RepeatMasker	LINE/R2-Hero	2577035	2577565	3297	-	.	ID="R2-HERO-1_DPLE";Tend="2513";Tstart="1961";shortTE="F";uid="05feda58-35cb-400e-b537-1d26d8bde40d"
NC_045828.1	RepeatMasker	LINE/Penelope	4096836	4096997	850	-	.	ID="PENELOPE-1_DPLE";Tend="160";Tstart="2";shortTE="F";uid="c454d090-2952-421f-b67a-86571efb16f0"
NC_045828.1	RepeatMasker	LINE/Penelope	184001	184143	751	-	.	ID="PENELOPE-1_DPLE";Tend="179";Tstart="36";shortTE="F";uid="67016519-c3c6-4c7b-9cdc-b8ebe7118062"
NC_045828.1	RepeatMasker	LTR	5112454	5112563	456	-	.	ID="LTR-5_DPLE";Tend="2953";Tstart="2837";shortTE="F";uid="a2594517-b9ac-4ffc-8c82-ebd5acb9b67f"
NC_045828.1	RepeatMasker	Unknown	3444138	3444327	528	-	.	ID="UNKNOWN-18_DPLE";Tend="1284";Tstart="1111";shortTE="F";uid="fc6b979e-1a7f-40f5-9c8f-f142f4bddbe0"
NC_045828.1	RepeatMasker	LINE/Penelope	6463548	6463675	662	-	.	ID="PENELOPE-1_DPLE";Tend="160";Tstart="33";shortTE="F";uid="e33c175d-cc04-437a-bb40-62bcf745b2d0"
NC_045828.1	RepeatMasker	LINE/R1	2398763	2398895	1008	-	.	ID="R1-1_DPLE";Tend="2557";Tstart="2424";shortTE="F";uid="fecfa3e9-217c-4a42-a5b5-d1beffb3f63b"
NC_045828.1	RepeatMasker	LINE/R2-Hero	3987277	3987502	1544	-	.	ID="R2-HERO-1_DPLE";Tend="2513";Tstart="2288";shortTE="F";uid="d3589f1f-3f63-48d4-b849-338f001acaf3"
NC_045828.1	RepeatMasker	SINE	6567803	6568088	1955	-	.	ID="HASE2-1_DPLE";Tend="293";Tstart="1";shortTE="F";uid="00a22892-66d3-4873-900f-8dfc0fa07010"
NC_045828.1	RepeatMasker	LTR	450108	450263	757	-	.	ID="LTR-5_DPLE";Tend="2939";Tstart="2788";shortTE="F";uid="fb6bd155-44a0-4e77-a625-aeaad12ca29f"
NC_045828.1	RepeatMasker	LINE/RTE-BovB	798848	799067	806	-	.	ID="RTE-9_PXU";Tend="332";Tstart="108";shortTE="F";uid="2e8369ae-a817-4182-85f7-502aa35a89ba"
NC_045828.1	RepeatMasker	LINE/Penelope	4679365	4679520	440	-	.	ID="PENELOPE-1_DPLE";Tend="158";Tstart="1";shortTE="F";uid="e459f1c5-b51d-4ef0-be80-793f108367db"
NC_045828.1	RepeatMasker	SINE	2714890	2715142	2047	-	.	ID="HASE2-1_DPLE";Tend="256";Tstart="4";shortTE="F";uid="1bd36577-a7ab-437c-9495-326e156af0f5"
NC_045828.1	RepeatMasker	LINE/Penelope	427953	428077	643	-	.	ID="PENELOPE-1_DPLE";Tend="149";Tstart="24";shortTE="F";uid="5a11c8b5-4e46-444d-84c6-121bb57e33dd"
NC_045828.1	RepeatMasker	Unknown	2281999	2282262	947	-	.	ID="UNKNOWN-20_DPLE";Tend="1252";Tstart="977";shortTE="F";uid="b7090e54-8705-4cfc-b788-f85553615431"
NC_045828.1	RepeatMasker	LINE/Penelope	3448675	3448775	527	-	.	ID="PENELOPE-1_DPLE";Tend="104";Tstart="4";shortTE="F";uid="1dbc9b4e-3e80-4dca-911c-7a237433bd5d"
NC_045828.1	RepeatMasker	LINE/CR1	2833996	2834163	610	-	.	ID="CR1-1_DPLE";Tend="166";Tstart="6";shortTE="F";uid="eda7e2c4-df46-41f3-a31f-de1b069183ad"
NC_045828.1	RepeatMasker	Unknown	6885370	6885582	593	-	.	ID="UNKNOWN-34_DPLE";TEgroup="NC_045828.1%7CUNKNOWN-34_DPLE%7C1";Tend="347";Tstart="1";shortTE="T";uid="c90ae542-e813-4862-88af-8b1d8bf03b5d"
NC_045828.1	RepeatMasker	LTR/Gypsy	3783620	3783822	1000	-	.	ID="GYPSY-1_DPLE";Tend="3887";Tstart="3681";shortTE="F";uid="247ce9c4-9772-4718-a12d-ae455b2e27ef"
NC_045828.1	RepeatMasker	LINE/Penelope	5896903	5897057	1076	-	.	ID="PENELOPE-1_DPLE";Tend="182";Tstart="28";shortTE="F";uid="291cfe9e-636a-44b9-87ea-44d189243c6f"
NC_045828.1	RepeatMasker	LINE/Penelope	2010489	2010618	764	-	.	ID="PENELOPE-1_DPLE";Tend="154";Tstart="27";shortTE="F";uid="b53728e8-5a96-4785-92ad-29889b4c89e3"
NC_045828.1	RepeatMasker	LTR	3022423	3022582	619	-	.	ID="LTR-5_DPLE";Tend="2939";Tstart="2788";shortTE="F";uid="20657425-5530-4cfb-a403-6118ea27f14c"
NC_045828.1	RepeatMasker	DNA/TcMar-Mariner	5389753	5390429	1122	-	.	ID="MARINER-74_HSAL";Tend="853";Tstart="171";shortTE="F";uid="6ad45d29-8370-4514-96a8-74161fb6664b"
NC_045828.1	RepeatMasker	Unknown	2809124	2809445	1841	-	.	ID="UNKNOWN-34_DPLE";Tend="324";Tstart="3";shortTE="F";uid="71b9b5ba-28d1-4a8e-aa83-d7fc2770f24d"
NC_045828.1	RepeatMasker	LINE/R2-Hero	2071416	2071730	2422	-	.	ID="R2-HERO-1_DPLE";Tend="2513";Tstart="2197";shortTE="F";uid="8b59a571-3623-492f-a82f-e8319861318e"
NC_045828.1	RepeatMasker	LINE/Penelope	4535641	4535766	497	-	.	ID="PENELOPE-1_DPLE";Tend="153";Tstart="24";shortTE="F";uid="45a34390-8a53-44a1-b19e-3df50d119dad"
NC_045828.1	RepeatMasker	LTR/Copia	5239261	5239781	616	-	.	ID="COPIA-36_CQ-I";Tend="2090";Tstart="1567";shortTE="F";uid="c5eaf9d5-60cd-4a7a-ae63-aac14ba90cc3"
NC_045828.1	RepeatMasker	LINE/R2-Hero	3367395	3367613	1469	-	.	ID="R2-HERO-1_DPLE";Tend="2255";Tstart="2037";shortTE="F";uid="2cbc9c6d-ebc7-401f-8a31-5a66291d2e7c"
NC_045828.1	RepeatMasker	LINE/R2-Hero	5360891	5361018	888	-	.	ID="R2-HERO-1_DPLE";Tend="2513";Tstart="2384";shortTE="F";uid="fb064d09-ec70-40b2-8a7b-c569fcd98acc"
NC_045828.1	RepeatMasker	LINE/RTE-BovB	4011389	4011567	401	-	.	ID="RTE-9_PPO";TEgroup="NC_045828.1%7CRTE-9_PPO%7C1";Tend="3332";Tstart="177";shortTE="T";uid="6452929c-490c-4be9-ad35-d8ead83152de"
NC_045828.1	RepeatMasker	LINE/Penelope	643620	643833	666	-	.	ID="PENELOPE-1_DPLE";TEgroup="NC_045828.1%7CPENELOPE-1_DPLE%7C11";Tend="156";Tstart="2";shortTE="F";uid="091c5e10-d83a-4663-846f-e27905cf7744"
NC_045828.1	RepeatMasker	Unknown	1790839	1790956	455	-	.	ID="UNKNOWN-29_DPLE";Tend="1118";Tstart="1001";shortTE="F";uid="80bb18c9-9a0b-43e9-9c81-c080972bb231"
NC_045828.1	RepeatMasker	LTR/Gypsy	1642999	1643543	1507	-	.	ID="GYPSY-6_BM-I";Tend="3254";Tstart="2688";shortTE="F";uid="b4db1ec0-9fdb-4022-afd9-f79245f5d2b4"
NC_045828.1	RepeatMasker	Unknown	6567627	6567766	414	-	.	ID="UNKNOWN-18_DPLE";Tend="1284";Tstart="1149";shortTE="F";uid="25222241-ed99-476e-8fb6-2bb7e30c67a3"
NC_045828.1	RepeatMasker	LTR/Gypsy	6377626	6377797	484	-	.	ID="GYPSY-1_DPLE";Tend="3863";Tstart="3692";shortTE="F";uid="66548361-af34-42f1-89b1-44925e026910"
NC_045828.1	RepeatMasker	LINE/RTE-BovB	496669	496874	1240	-	.	ID="RTE-4_DPL";Tend="3258";Tstart="3050";shortTE="F";uid="55fb7bf4-dada-4fc6-90eb-3a0d8d095f76"
NC_045828.1	RepeatMasker	DNA	1925052	1925825	5272	-	.	ID="DNA-HARB%3F-1_DPLE";Tend="781";Tstart="7";shortTE="F";uid="56162f22-305b-49c1-a526-6f30b3d7b1a1"
NC_045828.1	RepeatMasker	Unknown	5870196	5870583	3374	-	.	ID="UNKNOWN-15_DPLE";Tend="390";Tstart="1";shortTE="F";uid="2a746496-913d-499e-b838-267d628e15db"
NC_045828.1	RepeatMasker	LINE/R2-Hero	2579559	2580089	3276	-	.	ID="R2-HERO-1_DPLE";Tend="2513";Tstart="1961";shortTE="F";uid="9bd40966-1de8-4f1b-9055-1690ef688599"
NC_045828.1	RepeatMasker	DNA/TcMar-Mariner	3247470	3247821	919	-	.	ID="MARINER-4_BM";Tend="545";Tstart="186";shortTE="F";uid="d4b8e9d2-71bd-4953-9f83-4c0b0e82922a"
NC_045828.1	RepeatMasker	SINE	3440312	3440612	2378	-	.	ID="HASE2-1_DPLE";Tend="301";Tstart="1";shortTE="F";uid="fc512112-3352-4408-9745-b06c03fd29d4"
NC_045828.1	RepeatMasker	LINE/Penelope	6199004	6199222	598	-	.	ID="PENELOPE-1_DPLE";TEgroup="NC_045828.1%7CPENELOPE-1_DPLE%7C64";Tend="147";Tstart="1";shortTE="T";uid="05ecfb16-5ba7-4af5-9a7e-7fdda626ed0b"
NC_045828.1	RepeatMasker	SINE	5533218	5533514	2384	-	.	ID="HASE2-1_DPLE";Tend="293";Tstart="1";shortTE="F";uid="6be94dac-45d6-4bb0-8137-a36eb57b7f27"
NC_045828.1	RepeatMasker	LTR/Gypsy	6892293	6892480	1006	-	.	ID="GYPSY-1_DPLE";Tend="3877";Tstart="3687";shortTE="F";uid="a033bedf-2c79-4a0e-a2c3-b16af85a6087"
NC_045828.1	RepeatMasker	LINE/RTE-RTE	1928861	1930860	16020	-	.	ID="RTE-5_DPL";Tend="2915";Tstart="879";shortTE="F";uid="a4befb5f-13e4-4835-a7cf-6c56d56f9b9e"
NC_045828.1	RepeatMasker	RC/Helitron	1046506	1047127	4525	-	.	ID="HELITRON-7_DPLE";Tend="614";Tstart="1";shortTE="F";uid="83f7e2aa-c061-4685-8891-302d2d9c3613"
NC_045828.1	RepeatMasker	LINE/R2-Hero	5479151	5479326	1269	-	.	ID="R2-HERO-1_DPLE";Tend="2512";Tstart="2336";shortTE="F";uid="0ee5e1d3-e659-40d7-b319-8050b89329f4"
NC_045828.1	RepeatMasker	SINE	5396052	5396313	1461	-	.	ID="HASE2-1_DPLE";Tend="295";Tstart="9";shortTE="F";uid="fc6adb0d-f6bd-4ee6-99b5-7cd74be524df"
NC_045828.1	RepeatMasker	Unknown	242036	242523	3377	-	.	ID="UNKNOWN-DNA%3F-33_DPLE";Tend="2603";Tstart="2105";shortTE="F";uid="d04323f7-9f62-4ba9-9a1e-f37be37188cc"
NC_045828.1	RepeatMasker	LTR	3651114	3651218	766	-	.	ID="LTR-5_DPLE";Tend="2945";Tstart="2838";shortTE="F";uid="6b42fa56-342a-4e17-91db-6ed5a8ff0fa9"
NC_045828.1	RepeatMasker	Unknown	1776650	1776787	533	-	.	ID="UNKNOWN-29_DPLE";Tend="1060";Tstart="922";shortTE="F";uid="35d9ac94-eca0-4dc6-8c9e-232dfe1b0c54"
NC_045828.1	RepeatMasker	LINE/R2-Hero	5164843	5165255	2456	-	.	ID="R2-HERO-1_DPLE";Tend="2489";Tstart="2092";shortTE="F";uid="e524ede8-3a17-4de3-93b3-8c7a1908f401"
NC_045828.1	RepeatMasker	LINE/R2-Hero	1088638	1088853	1461	-	.	ID="R2-HERO-1_DPLE";Tend="2513";Tstart="2296";shortTE="F";uid="025e435d-e534-4b86-b49f-acc199a77ec6"
NC_045828.1	RepeatMasker	LINE/Penelope	6115155	6115412	557	-	.	ID="PENELOPE-1_DPLE";TEgroup="NC_045828.1%7CPENELOPE-1_DPLE%7C62";Tend="151";Tstart="3";shortTE="F";uid="02ef15f0-2a48-4788-9470-d0a48042b020"
NC_045828.1	RepeatMasker	DNA/TcMar-Tc1	3381140	3382061	8340	-	.	ID="TC1-1_DPLE";Tend="1321";Tstart="400";shortTE="F";uid="454b79ab-5fe6-4ab7-b0f3-d8b198e39475"
NC_045828.1	RepeatMasker	Unknown	5930774	5931172	1252	-	.	ID="UNKNOWN-26_DPLE";Tend="1392";Tstart="1019";shortTE="F";uid="d4ed28eb-a3a6-44f9-baec-b4bd5a6f802c"
NC_045828.1	RepeatMasker	Unknown	6670366	6670564	551	-	.	ID="UNKNOWN-4_DPLE";TEgroup="NC_045828.1%7CUNKNOWN-4_DPLE%7C4";Tend="392";Tstart="4";shortTE="T";uid="78358138-9193-40c5-af4c-8aa2cc27c51a"
NC_045828.1	RepeatMasker	Unknown	6692571	6692715	1210	-	.	ID="UNKNOWN-21_DPLE";Tend="557";Tstart="414";shortTE="F";uid="b78d5634-e41c-41ab-9572-1562ebcb2597"
NC_045828.1	RepeatMasker	LTR	1519827	1519938	652	-	.	ID="LTR-5_DPLE";Tend="2952";Tstart="2837";shortTE="F";uid="7c496bc8-8d78-426a-9e0b-e0fab7944447"
NC_045828.1	RepeatMasker	LTR/Gypsy	2280311	2280420	610	-	.	ID="GYPSY-1_DPLE";Tend="3800";Tstart="3681";shortTE="F";uid="3ce9b2bc-3118-4d53-8b5b-18c40bc1342e"
NC_045828.1	RepeatMasker	LINE/Penelope	5187335	5188012	3023	-	.	ID="PENELOPE-2_DPLE";Tend="787";Tstart="1";shortTE="F";uid="9bd0f335-9874-4e8d-be91-346ce4f684fc"
NC_045828.1	RepeatMasker	LINE/R2-Hero	4008604	4009175	3822	-	.	ID="R2-HERO-1_DPLE";Tend="2513";Tstart="1938";shortTE="F";uid="cd6dd7f4-6eed-402d-aa70-57380717cf16"
NC_045828.1	RepeatMasker	LINE/R2-Hero	5976604	5977046	648	-	.	ID="R2-HERO-1_DPLE";TEgroup="NC_045828.1%7CR2-HERO-1_DPLE%7C18";Tend="2512";Tstart="1909";shortTE="T";uid="eaae56f5-b842-4dd0-8efe-d6389dc99e39"
NC_045828.1	RepeatMasker	LTR/Gypsy	1310996	1314054	3708	-	.	ID="GYPSY-25_LH-I";TEgroup="NC_045828.1%7CGYPSY-25_LH-I%7C1";Tend="3318";Tstart="65";shortTE="F";uid="ab59cec1-c311-4d43-b824-ceddb84eda68"
NC_045828.1	RepeatMasker	Unknown	89419	91301	488	-	.	ID="UNKNOWN-32_DPLE";TEgroup="NC_045828.1%7CUNKNOWN-32_DPLE%7C1";Tend="2603";Tstart="49";shortTE="T";uid="3c165d41-9cd9-481c-badb-68358b681aa7"
NC_045828.1	RepeatMasker	DNA/TcMar-Mariner	2720374	2720864	1065	-	.	ID="mariner-2_dro";Tend="1267";Tstart="765";shortTE="F";uid="376a9929-ce1e-4c1f-9e30-84d4e135eb5a"
NC_045828.1	RepeatMasker	LTR/Gypsy	624409	624604	886	-	.	ID="GYPSY-1_DPLE";Tend="3884";Tstart="3688";shortTE="F";uid="1cb9d208-455e-4677-805e-ad5488c90ad6"
NC_045828.1	RepeatMasker	LINE/R2-Hero	3279716	3280180	3629	-	.	ID="R2-HERO-1_DPLE";Tend="2513";Tstart="2049";shortTE="F";uid="0c153ee1-83a8-4947-8cdb-5f796cb47d29"
NC_045828.1	RepeatMasker	LINE/Penelope	3561460	3561683	567	-	.	ID="PENELOPE-2_DPLE";TEgroup="NC_045828.1%7CPENELOPE-2_DPLE%7C5";Tend="1386";Tstart="943";shortTE="T";uid="f816cd39-ee8b-4639-b855-47c725bca28b"
NC_045828.1	RepeatMasker	RC/Helitron	2646303	2646792	3294	-	.	ID="HELITRON-7_DPLE";Tend="613";Tstart="59";shortTE="F";uid="d7c3d55c-1aec-4e43-b181-168c1c1beec8"
NC_045828.1	RepeatMasker	Unknown	6626876	6627008	661	-	.	ID="UNKNOWN-34_DPLE";Tend="152";Tstart="24";shortTE="F";uid="0c6b62bf-0b95-4df0-a684-d337dc0e601b"
NC_045828.1	RepeatMasker	LINE/R2-Hero	771413	771667	1889	-	.	ID="R2-HERO-1_DPLE";Tend="2513";Tstart="2258";shortTE="F";uid="1decc60a-02aa-45ee-838b-9acd8c7b667e"
NC_045828.1	RepeatMasker	LINE/Penelope	633165	633367	458	-	.	ID="PENELOPE-1_DPLE";TEgroup="NC_045828.1%7CPENELOPE-1_DPLE%7C9";Tend="149";Tstart="4";shortTE="T";uid="ba26b7a7-997d-4fb9-afaa-764df6f55644"
NC_045828.1	RepeatMasker	LINE/Penelope	2647126	2647322	751	-	.	ID="PENELOPE-1_DPLE";Tend="200";Tstart="2";shortTE="F";uid="5aad7e65-8f96-44fb-90a3-f1873f97ee6f"
NC_045828.1	RepeatMasker	RC/Helitron	2253141	2253789	4204	-	.	ID="HELITRON-3_DPLE";Tend="694";Tstart="1";shortTE="F";uid="a417ff05-ab2a-455e-9e23-37a8cc0afed8"
NC_045828.1	RepeatMasker	LINE/Penelope	4919751	4919859	432	-	.	ID="PENELOPE-1_DPLE";Tend="147";Tstart="35";shortTE="F";uid="96aba0ed-d7d6-4fd4-824c-596cad3c1437"
NC_045828.1	RepeatMasker	LTR/Gypsy	6915674	6915860	965	-	.	ID="GYPSY-1_DPLE";Tend="3873";Tstart="3682";shortTE="F";uid="45247efe-70fd-4dd9-94eb-60b9c31112de"
NC_045828.1	RepeatMasker	SINE	1838857	1839152	2279	-	.	ID="HASE2-1_DPLE";Tend="293";Tstart="1";shortTE="F";uid="e8547838-faf7-4f6a-862b-386d39221740"
NC_045828.1	RepeatMasker	Unknown	865037	865237	569	-	.	ID="UNKNOWN-18_DPLE";Tend="1284";Tstart="1104";shortTE="F";uid="f5a95b56-811a-4952-b33f-e49f7dc6a0be"
NC_045828.1	RepeatMasker	LINE/RTE-BovB	1650501	1651448	7460	-	.	ID="RTE-2_DPL";Tend="1295";Tstart="338";shortTE="F";uid="efa80e92-e912-42ec-a76c-92353d2d8772"
NC_045828.1	RepeatMasker	LINE/R1	5211894	5212249	412	-	.	ID="R1-1_CFL";Tend="3528";Tstart="3176";shortTE="F";uid="ed28b8d3-d7b3-4f37-925f-5d835dfbf890"
NC_045828.1	RepeatMasker	LINE	42300	42408	442	-	.	ID="LINE-4_DPLE";Tend="864";Tstart="764";shortTE="F";uid="c616ee42-cf45-4cd0-864d-a97349c77805"
NC_045828.1	RepeatMasker	LINE/Penelope	2758630	2758764	725	-	.	ID="PENELOPE-1_DPLE";Tend="135";Tstart="5";shortTE="F";uid="00a83d54-3069-447d-a271-45e993c10dd2"
NC_045828.1	RepeatMasker	LTR	6602711	6602846	421	-	.	ID="LTR-5_DPLE";TEgroup="NC_045828.1%7CLTR-5_DPLE%7C8";Tend="2945";Tstart="2788";shortTE="F";uid="8ebca164-25aa-41b3-adc8-990672b9bbdd"
NC_045828.1	RepeatMasker	DNA/hAT-Charlie	845030	845138	440	-	.	ID="HAT-N20_RPR";Tend="109";Tstart="1";shortTE="F";uid="16de12e5-83b2-4d8c-a069-ab05715fc70f"
NC_045828.1	RepeatMasker	LINE/L2	1488381	1488878	1171	-	.	ID="DAPHNE-10_HMM";Tend="1535";Tstart="1042";shortTE="F";uid="f6e85e2b-6640-4724-a013-08a2bcf021f3"
NC_045828.1	RepeatMasker	LINE/RTE-RTE	5185241	5185806	551	-	.	ID="RTE-20_HMM";Tend="709";Tstart="102";shortTE="F";uid="ffd74009-b13d-4ba3-af3f-d9ea65bb8742"
NC_045828.1	RepeatMasker	LINE/R2-Hero	5414454	5414572	720	-	.	ID="R2-HERO-1_DPLE";Tend="2513";Tstart="2387";shortTE="F";uid="90bbe3c3-7c40-4684-8bfc-e565d4d45e2c"
NC_045828.1	RepeatMasker	DNA/TcMar-Mariner	1413845	1414434	514	-	.	ID="MARINER_HC";Tend="608";Tstart="47";shortTE="F";uid="8d0cc245-f1d2-4bd1-adf8-a84ef8efab9c"
NC_045828.1	RepeatMasker	LINE/Penelope	2731568	2731702	725	-	.	ID="PENELOPE-1_DPLE";Tend="135";Tstart="5";shortTE="F";uid="b75f7a27-a531-44c9-ada4-72db4fe38441"
NC_045828.1	RepeatMasker	Unknown	5170146	5170469	2115	-	.	ID="UNKNOWN-34_DPLE";Tend="351";Tstart="3";shortTE="F";uid="2d5e8c8e-4630-44d7-920b-162e1d125b24"
NC_045828.1	RepeatMasker	Unknown	765477	765842	2942	-	.	ID="UNKNOWN-4_DPLE";Tend="392";Tstart="7";shortTE="F";uid="b631d7db-73fe-4851-96fa-39f1eac6ccf8"
NC_045828.1	RepeatMasker	LTR/Gypsy	2951318	2951495	741	-	.	ID="GYPSY-1_DPLE";Tend="3874";Tstart="3682";shortTE="F";uid="2a7a7ddf-f685-4dba-bbe7-26b54057abd2"
NC_045828.1	RepeatMasker	DNA/TcMar-Tc1	1541265	1543309	18863	-	.	ID="TC1-2_DPLE";Tend="2045";Tstart="1";shortTE="F";uid="69a41179-f09e-4e72-8fbc-0817a82dff73"
NC_045828.1	RepeatMasker	LINE/CR1-Zenon	2864334	2864474	401	-	.	ID="ZENON-3_PPO";Tend="626";Tstart="489";shortTE="F";uid="cb938cf8-1a6c-4864-bdf8-4ba821174aef"
NC_045828.1	RepeatMasker	LTR	207758	207905	514	-	.	ID="LTR-5_DPLE";Tend="2939";Tstart="2771";shortTE="F";uid="cc10c0ad-1eb9-428b-a19d-c4daf41c0426"
NC_045828.1	RepeatMasker	LINE/Penelope	2706422	2706552	444	-	.	ID="PENELOPE-1_DPLE";Tend="147";Tstart="13";shortTE="F";uid="d191edb8-1152-438f-8628-8cd7f7582c54"
NC_045828.1	RepeatMasker	LINE/Penelope	5470187	5470402	434	-	.	ID="PENELOPE-1_DPLE";TEgroup="NC_045828.1%7CPENELOPE-1_DPLE%7C57";Tend="147";Tstart="1";shortTE="T";uid="3dac548f-ffc4-4cdb-8f58-8e16cd7e4f45"
NC_045828.1	RepeatMasker	Unknown	6676327	6676871	3381	-	.	ID="UNKNOWN-21_DPLE";Tend="557";Tstart="1";shortTE="F";uid="e1d49ed7-0e22-468a-aa45-adaae22169eb"
NC_045828.1	RepeatMasker	Unknown	937360	937694	769	-	.	ID="UNKNOWN-8_DPLE";Tend="433";Tstart="59";shortTE="F";uid="7b2876c9-e2c8-46a4-a21c-f659712643e2"
NC_045828.1	RepeatMasker	LINE/Penelope	3711243	3712070	439	-	.	ID="PENELOPE-1_DPLE";TEgroup="NC_045828.1%7CPENELOPE-1_DPLE%7C40";Tend="1369";Tstart="1";shortTE="F";uid="171a9063-6743-45b7-aef5-0c6485797bc4"
NC_045828.1	RepeatMasker	LINE/Penelope	4499539	4499805	634	-	.	ID="PENELOPE-1_DPLE";TEgroup="NC_045828.1%7CPENELOPE-1_DPLE%7C52";Tend="185";Tstart="1";shortTE="T";uid="8eec7d13-dc72-45f5-87e9-dc897b9c31e5"
NC_045828.1	RepeatMasker	LTR/Copia	5199904	5201315	720	-	.	ID="COPIA-6_LMI-I";Tend="3913";Tstart="2482";shortTE="F";uid="a3f2b885-01f7-4c59-8f9e-adfd143e6c9c"
NC_045828.1	RepeatMasker	LINE/L2	6817930	6818237	1294	-	.	ID="L2-2_DPLE";Tend="2728";Tstart="2425";shortTE="F";uid="58a706dd-863f-4294-8fa5-48a0d0d9b026"
NC_045828.1	RepeatMasker	LINE/R1	3394417	3394632	1315	-	.	ID="R1-1_DPLE";Tend="2726";Tstart="2446";shortTE="F";uid="77a20e1c-0d82-49bf-b994-37f48a732ab9"
NC_045828.1	RepeatMasker	DNA/TcMar-Tc1	2242344	2243862	8384	-	.	ID="TC1-3_DPLE";Tend="1606";Tstart="3";shortTE="F";uid="450a42bb-0bc3-42f8-88ae-ff247464cb9f"
NC_045828.1	RepeatMasker	Unknown	5324420	5324763	2469	-	.	ID="UNKNOWN-34_DPLE";Tend="351";Tstart="6";shortTE="F";uid="e43f7322-43cc-493f-ba43-04b84d7ede81"
NC_045828.1	RepeatMasker	LINE/RTE-BovB	6903937	6905566	14694	-	.	ID="RTE-2_DPL";Tend="3242";Tstart="1614";shortTE="F";uid="c5ec4fc8-1abf-4c4f-a057-5eb9862a502e"
NC_045828.1	RepeatMasker	DNA/hAT-Tip100	5204733	5204877	415	-	.	ID="HAT-N29_LMI";Tend="771";Tstart="628";shortTE="F";uid="f32f273f-97d9-4562-b6fd-cbf69a9d4a2d"
NC_045828.1	RepeatMasker	SINE	3444905	3445205	2378	-	.	ID="HASE2-1_DPLE";Tend="301";Tstart="1";shortTE="F";uid="7733ccf9-8181-4ef6-b26d-90b5a0935044"
NC_045828.1	RepeatMasker	LINE/CR1-Zenon	3236661	3237211	603	-	.	ID="ZENON-2C_PPO";Tend="418";Tstart="2";shortTE="F";uid="e172bb2e-a45d-4f49-90bd-f23c6bef6cf6"
NC_045828.1	RepeatMasker	Unknown	2778410	2778693	1458	-	.	ID="UNKNOWN-23_DPLE";Tend="553";Tstart="263";shortTE="F";uid="c5d2b9f2-d815-4804-851a-8c7e1e1d71ba"
NC_045828.1	RepeatMasker	LINE/Penelope	2411185	2411314	769	-	.	ID="PENELOPE-1_DPLE";Tend="147";Tstart="17";shortTE="F";uid="83e77e8e-e906-4b2a-8cb8-3b13131865de"
NC_045828.1	RepeatMasker	RC/Helitron	1328065	1328173	403	-	.	ID="HELITRON-N1C_LMI";Tend="138";Tstart="1";shortTE="F";uid="0e7e296c-6876-479c-9256-aa871753c840"
NC_045828.1	RepeatMasker	Unknown	1300236	1300484	817	-	.	ID="UNKNOWN-23_DPLE";Tend="550";Tstart="299";shortTE="F";uid="211b6c72-74ba-4faa-8cca-9f6fef47ccff"
NC_045828.1	RepeatMasker	LINE/Penelope	909563	909682	404	-	.	ID="PENELOPE-1_DPLE";Tend="135";Tstart="1";shortTE="F";uid="83c6a7d0-4a82-40b6-a235-8082b70ef4db"
NC_045828.1	RepeatMasker	LINE/L2	2318581	2319973	3373	-	.	ID="KIRI-20_HMM";Tend="2703";Tstart="1318";shortTE="F";uid="358abb43-aae5-4ee9-aea8-adb83e6c9992"
NC_045828.1	RepeatMasker	DNA/TcMar-Tc1	5222757	5223456	2009	-	.	ID="TC1-3_DPLE";TEgroup="NC_045828.1%7CTC1-3_DPLE%7C4";Tend="1606";Tstart="753";shortTE="F";uid="695e9b19-52ea-42b8-990b-f2b3dcf81e85"
NC_045828.1	RepeatMasker	LINE/L2	5448428	5449107	3563	-	.	ID="L2-1_DPLE";Tend="810";Tstart="33";shortTE="F";uid="aa8470be-df97-484b-acee-4d2c6668ac25"
NC_045828.1	RepeatMasker	SINE	3419626	3419857	1584	-	.	ID="HASE2-1_DPLE";Tend="301";Tstart="73";shortTE="F";uid="b31b1895-f0d3-4e37-b064-498bec51fc48"
NC_045828.1	RepeatMasker	Unknown	5957916	5958051	421	-	.	ID="UNKNOWN-28_DPLE";Tend="4347";Tstart="4204";shortTE="F";uid="edfd0397-303c-4b45-b78a-2063f187d357"
NC_045828.1	RepeatMasker	LINE/Penelope	2462452	2462566	725	-	.	ID="PENELOPE-1_DPLE";Tend="118";Tstart="1";shortTE="F";uid="68b31121-1bfe-48a1-9477-7dbcb9944bae"
NC_045828.1	RepeatMasker	RC/Helitron	1626925	1627071	498	-	.	ID="HELITRON-6_DPLE";Tend="393";Tstart="234";shortTE="F";uid="0fcad889-0c78-4cbc-830c-8efa4a476bea"
NC_045828.1	RepeatMasker	LINE/RTE-BovB	1025606	1025763	893	-	.	ID="RTE-9_PPO";Tend="295";Tstart="138";shortTE="F";uid="bf0e7789-1d8c-458e-8a8c-0a1c479f3a59"
NC_045828.1	RepeatMasker	LINE/Penelope	5595980	5596133	816	-	.	ID="PENELOPE-1_DPLE";Tend="147";Tstart="1";shortTE="F";uid="aa13ab61-cfc6-4766-ba57-cb81cda86bf7"
NC_045828.1	RepeatMasker	Unknown	5586856	5587098	721	-	.	ID="UNKNOWN-10_DPLE";Tend="975";Tstart="683";shortTE="F";uid="a9e1d756-fe18-4d80-90b7-8e176430f1da"
NC_045828.1	RepeatMasker	LINE/RTE-BovB	1650307	1650495	1403	-	.	ID="RTE-1_DPL";Tend="2528";Tstart="2340";shortTE="F";uid="9ace74be-886c-424c-a651-0a5577b7dfd8"
NC_045828.1	RepeatMasker	LINE/R2-Hero	4498538	4498857	2144	-	.	ID="R2-HERO-1_DPLE";Tend="2508";Tstart="2194";shortTE="F";uid="1a2987b8-ba14-44a7-95cc-b4d3f2c88e5c"
NC_045828.1	RepeatMasker	LINE/RTE-RTE	3995582	3995951	593	-	.	ID="RTE-10_HMEL";Tend="1535";Tstart="1136";shortTE="F";uid="28bb798f-c722-45fd-ac2a-f74d44bd88bc"
NC_045828.1	RepeatMasker	LINE/L2	1047196	1047324	563	-	.	ID="L2-2_DPLE";Tend="2682";Tstart="2556";shortTE="F";uid="2c77e4e0-74e4-492b-888c-d890476032c4"
NC_045828.1	RepeatMasker	RC/Helitron	6639905	6640015	419	-	.	ID="HELITRON-N1B_PPO";Tend="533";Tstart="423";shortTE="F";uid="7cee41ed-c78c-4d64-8513-a4b3d6a7fd89"
NC_045828.1	RepeatMasker	RC/Helitron	3426452	3426556	625	-	.	ID="HELITRON-N3_PXU";Tend="116";Tstart="8";shortTE="F";uid="c64da78a-c0ff-4205-905d-0204f800f801"
NC_045828.1	RepeatMasker	RC/Helitron	2047510	2047618	512	-	.	ID="HELITRON-N4_LMI";Tend="135";Tstart="24";shortTE="F";uid="c98b72a6-1d42-4002-a321-3bb89f1ff4b0"
NC_045828.1	RepeatMasker	LINE/R2-Hero	892325	892628	1516	-	.	ID="R2-HERO-1_DPLE";Tend="2442";Tstart="2080";shortTE="F";uid="d1c3e030-47c1-4706-aa7e-d4fb3d4b725a"
NC_045828.1	RepeatMasker	DNA/TcMar-Tc1	5189723	5191470	3909	-	.	ID="mariner-7_hmm";TEgroup="NC_045828.1%7Cmariner-7_hmm%7C1";Tend="1081";Tstart="46";shortTE="F";uid="c1f394c3-b573-4e35-829d-880ea9b53a36"
NC_045828.1	RepeatMasker	DNA/TcMar-Mariner	3052802	3053400	1274	-	.	ID="MARINER-30_AEC";Tend="670";Tstart="65";shortTE="F";uid="2852144f-53ed-4751-a1f5-4713890168ed"
NC_045828.1	RepeatMasker	DNA/TcMar-Mariner	5409042	5409343	542	-	.	ID="MARINER-4_BM";Tend="476";Tstart="170";shortTE="F";uid="ad5ba78d-c4e4-455c-97cd-f80a47fff134"
NC_045828.1	RepeatMasker	SINE	6972407	6972707	2382	-	.	ID="HASE2-1_DPLE";Tend="301";Tstart="1";shortTE="F";uid="cb73e41d-ba33-4019-a103-1c467d9e84fa"
NC_045828.1	RepeatMasker	Unknown	6745812	6746074	1461	-	.	ID="UNKNOWN-13_DPLE";Tend="1244";Tstart="972";shortTE="F";uid="af160bb1-4603-40ae-a6bb-062878af7cb0"
NC_045828.1	RepeatMasker	LINE/Penelope	3965205	3965451	1003	-	.	ID="PENELOPE-1_DPLE";TEgroup="NC_045828.1%7CPENELOPE-1_DPLE%7C44";Tend="147";Tstart="3";shortTE="F";uid="a6806572-5c74-4c99-96fc-c5576bbeb0ee"
NC_045828.1	RepeatMasker	RC/Helitron	6509885	6510201	1103	-	.	ID="HELITRON-1_RPR";Tend="286";Tstart="1";shortTE="F";uid="f1a157ff-9324-495e-9554-28b1daef08ef"
NC_045828.1	RepeatMasker	Unknown	4622427	4622726	1245	-	.	ID="UNKNOWN-23_DPLE";Tend="564";Tstart="271";shortTE="F";uid="e3fc9393-232e-4d08-98ec-bb1f6c5a8dd3"
NC_045828.1	RepeatMasker	LINE/R2-Hero	6697890	6698771	7619	-	.	ID="R2-HERO-1_DPLE";Tend="2513";Tstart="1631";shortTE="F";uid="10d92723-7843-4443-93f6-07f4f69f952a"
NC_045828.1	RepeatMasker	Unknown	774904	775016	616	-	.	ID="UNKNOWN-23_DPLE";Tend="546";Tstart="286";shortTE="F";uid="b3f9fbf7-36d3-4e0a-a3f4-62090eec8f23"
NC_045828.1	RepeatMasker	Unknown	2620242	2620443	1227	-	.	ID="UNKNOWN-34_DPLE";Tend="200";Tstart="1";shortTE="F";uid="f0bdab0c-4905-432a-9150-67a0935a479a"
NC_045828.1	RepeatMasker	LINE/Penelope	5986922	5987053	707	-	.	ID="PENELOPE-1_DPLE";Tend="147";Tstart="3";shortTE="F";uid="cbb221d8-723b-4506-bff1-63f62548961d"
NC_045828.1	RepeatMasker	LINE/Penelope	1954419	1954547	686	-	.	ID="PENELOPE-1_DPLE";Tend="136";Tstart="3";shortTE="F";uid="1f7cadaf-8b4b-4ea3-8e65-8b5000efdb34"
NC_045828.1	RepeatMasker	LINE/R2-Hero	666072	666184	804	-	.	ID="R2-HERO-1_DPLE";Tend="2407";Tstart="2292";shortTE="F";uid="62a37f49-4380-4017-aa75-032d699b9ebd"
NC_045828.1	RepeatMasker	LINE/Penelope	2601943	2602056	722	-	.	ID="PENELOPE-1_DPLE";Tend="150";Tstart="35";shortTE="F";uid="602d47df-d16a-4424-8a69-dd7245617f5e"
NC_045828.1	RepeatMasker	LTR/Gypsy	3046530	3046682	720	-	.	ID="GYPSY-1_DPLE";Tend="3878";Tstart="3741";shortTE="F";uid="9290dfb5-9774-4b35-b243-d81fde96ad92"
NC_045828.1	RepeatMasker	LINE/R2-Hero	1373757	1374013	1800	-	.	ID="R2-HERO-1_DPLE";Tend="1776";Tstart="1519";shortTE="F";uid="1fe9d312-78bb-4e5e-b567-942e1e5ea06c"
NC_045828.1	RepeatMasker	SINE	5443514	5443807	2105	-	.	ID="HASE2-1_DPLE";Tend="301";Tstart="1";shortTE="F";uid="506f3583-51da-4a5e-b0ca-41e687c654c9"
NC_045828.1	RepeatMasker	LINE/R2-Hero	3118433	3118988	2636	-	.	ID="R2-HERO-1_DPLE";TEgroup="NC_045828.1%7CR2-HERO-1_DPLE%7C13";Tend="2513";Tstart="1819";shortTE="F";uid="d19d4f55-d989-4295-a44b-364bd1fe3132"
NC_045828.1	RepeatMasker	SINE	2917967	2918261	2328	-	.	ID="HASE2-1_DPLE";Tend="296";Tstart="1";shortTE="F";uid="17dd19b1-c4ec-4204-9762-16679d3d0646"
NC_045828.1	RepeatMasker	LINE/Penelope	1819291	1819443	977	-	.	ID="PENELOPE-1_DPLE";Tend="150";Tstart="2";shortTE="F";uid="3105f83c-b25a-4e79-bb0a-95dd71861145"
NC_045828.1	RepeatMasker	DNA/TcMar-Mariner	2721014	2721270	522	-	.	ID="mariner-n20b_lsal";Tend="236";Tstart="2";shortTE="F";uid="43c00c22-3015-47d9-b93b-122bb98e834c"
NC_045828.1	RepeatMasker	LINE/Penelope	2634082	2634222	711	-	.	ID="PENELOPE-1_DPLE";Tend="147";Tstart="4";shortTE="F";uid="847521c0-3feb-4350-9913-76c1f09aed0d"
NC_045828.1	RepeatMasker	LINE/Penelope	2482957	2483085	760	-	.	ID="PENELOPE-1_DPLE";Tend="130";Tstart="1";shortTE="F";uid="48e6116a-5481-49bd-a23e-0a86a82e0b26"
NC_045828.1	RepeatMasker	Unknown	1719641	1719954	2223	-	.	ID="UNKNOWN-34_DPLE";Tend="314";Tstart="1";shortTE="F";uid="448e95e8-c45d-4cb3-9f3d-133a64382e36"
NC_045828.1	RepeatMasker	LINE/R2-Hero	836393	837429	3051	-	.	ID="R2-HERO-1_DPLE";TEgroup="NC_045828.1%7CR2-HERO-1_DPLE%7C2";Tend="2513";Tstart="985";shortTE="F";uid="3a587255-9afc-4f24-b1f6-8b338b1ed0fa"
NC_045828.1	RepeatMasker	LINE/R2-Hero	780979	781106	1024	-	.	ID="R2-HERO-1_DPLE";Tend="2513";Tstart="2386";shortTE="F";uid="5ce8e6ad-b93a-4920-92c3-f76b3ab762c6"
NC_045828.1	RepeatMasker	LINE/L2	5046088	5046392	2469	-	.	ID="L2-2_DPLE";Tend="884";Tstart="578";shortTE="F";uid="3fa382a9-7e5e-49a5-89a5-4b3ae2cdfc1a"
NC_045828.1	RepeatMasker	DNA/TcMar-Tc1	2277614	2277797	742	-	.	ID="MAR1_BM";Tend="1254";Tstart="1068";shortTE="F";uid="b61ef158-3aa4-4f09-98fe-935fe3542832"
NC_045828.1	RepeatMasker	LINE/Penelope	7058828	7059045	524	-	.	ID="PENELOPE-1_DPLE";TEgroup="NC_045828.1%7CPENELOPE-1_DPLE%7C71";Tend="157";Tstart="1";shortTE="T";uid="f59f1d4c-a52d-4e18-89b5-d82d181ec033"
NC_045828.1	RepeatMasker	LTR	1703353	1703494	432	-	.	ID="LTR-5_DPLE";Tend="2939";Tstart="2799";shortTE="F";uid="41b8ffa6-ac8e-46c4-8c67-6b94bb5eff60"
NC_045828.1	RepeatMasker	LINE/Penelope	4977065	4977175	558	-	.	ID="PENELOPE-1_DPLE";Tend="133";Tstart="1";shortTE="F";uid="69f29dd1-d84b-4396-aba1-4b1cdc1d2d4e"
NC_045828.1	RepeatMasker	Unknown	812990	813320	1158	-	.	ID="UNKNOWN-34_DPLE";Tend="348";Tstart="2";shortTE="F";uid="781d11b2-7d0d-4ccd-bbe9-2eed975de346"
NC_045828.1	RepeatMasker	LINE/R2-Hero	2520934	2521324	3039	-	.	ID="R2-HERO-1_DPLE";Tend="2512";Tstart="2115";shortTE="F";uid="429118cd-cfe2-486c-8baa-e8e810ea4450"
NC_045828.1	RepeatMasker	LTR/Gypsy	6693375	6693564	980	-	.	ID="GYPSY-1_DPLE";Tend="3868";Tstart="3679";shortTE="F";uid="089b7628-944c-41ab-a753-18f15e82129f"
NC_045828.1	RepeatMasker	LINE/Penelope	438408	438640	539	-	.	ID="PENELOPE-1_DPLE";TEgroup="NC_045828.1%7CPENELOPE-1_DPLE%7C3";Tend="147";Tstart="1";shortTE="T";uid="ed474344-53d1-4aac-8955-88d8270d2a8a"
NC_045828.1	RepeatMasker	LINE/Penelope	6357498	6357606	525	-	.	ID="PENELOPE-1_DPLE";Tend="147";Tstart="37";shortTE="F";uid="4ff82471-0946-4d0f-8169-af3d394dcd36"
NC_045828.1	RepeatMasker	LINE/Penelope	5784915	5785035	729	-	.	ID="PENELOPE-1_DPLE";Tend="150";Tstart="32";shortTE="F";uid="6f7a4db2-330f-422e-af56-c94d16f68c4b"
NC_045828.1	RepeatMasker	LINE/Penelope	6056310	6056420	461	-	.	ID="PENELOPE-1_DPLE";Tend="146";Tstart="35";shortTE="F";uid="ae1d8da4-00ed-4b99-84aa-67234d1d8e6d"
NC_045828.1	RepeatMasker	LINE/R2-Hero	837662	837987	1969	-	.	ID="R2-HERO-1_DPLE";Tend="882";Tstart="536";shortTE="F";uid="f69b621b-a138-477a-ad7c-6cda3eb98f42"
NC_045828.1	RepeatMasker	LTR/Gypsy	260989	261170	844	-	.	ID="GYPSY-1_DPLE";Tend="3864";Tstart="3682";shortTE="F";uid="13345532-ed7f-494e-b553-7f9b4492538a"
NC_045828.1	RepeatMasker	RC/Helitron	6128207	6128456	1879	-	.	ID="HELITRON-8_DPLE";Tend="278";Tstart="10";shortTE="F";uid="513670a2-c234-45bb-97ad-7ef40095dd10"
NC_045828.1	RepeatMasker	LINE/R1	6891196	6891734	533	-	.	ID="R1-7_PPO";TEgroup="NC_045828.1%7CR1-7_PPO%7C1";Tend="178";Tstart="1";shortTE="F";uid="e483bc23-cb1e-4503-a1d5-39813134077c"
NC_045828.1	RepeatMasker	DNA	1418376	1419028	2408	-	.	ID="DNA-HARB%3F-1_DPLE";TEgroup="NC_045828.1%7CDNA-HARB%3F-1_DPLE%7C1";Tend="781";Tstart="1";shortTE="F";uid="529ccd7b-ba15-4e8e-80a0-2edc60436516"
NC_045828.1	RepeatMasker	LINE/Penelope	675852	675991	478	-	.	ID="PENELOPE-1_DPLE";Tend="178";Tstart="32";shortTE="F";uid="28718ab6-c9b3-4927-8002-a85fdf63ce60"
NC_045828.1	RepeatMasker	LINE/R2-Hero	1833578	1834173	4405	-	.	ID="R2-HERO-1_DPLE";Tend="2513";Tstart="1918";shortTE="F";uid="eba53fcd-a680-4a64-95f5-d893fc19e93f"
NC_045828.1	RepeatMasker	LINE/R2-Hero	1333471	1333573	499	-	.	ID="R2-HERO-1_DPLE";Tend="2095";Tstart="1995";shortTE="F";uid="9d4dcf20-5142-4d15-8824-e1730c04a6af"
NC_045828.1	RepeatMasker	LTR/Gypsy	1645012	1645345	783	-	.	ID="GYPSY-6_BM-I";Tend="1040";Tstart="706";shortTE="F";uid="f5d15960-3777-4f5c-a125-cf1592865790"
NC_045828.1	RepeatMasker	RC/Helitron	2544339	2544908	4235	-	.	ID="HELITRON-7_DPLE";Tend="615";Tstart="1";shortTE="F";uid="78938bb9-8fd9-4faa-8bd6-094c0c75d256"
NC_045828.1	RepeatMasker	SINE	1732485	1732776	2379	-	.	ID="HASE2-1_DPLE";Tend="298";Tstart="1";shortTE="F";uid="9c1a9de1-526c-4111-b8ad-bd13af7bbff4"
NC_045828.1	RepeatMasker	Unknown	2822498	2822721	1331	-	.	ID="UNKNOWN-14_DPLE";Tend="2295";Tstart="2059";shortTE="F";uid="5ca90ceb-11eb-4d43-8c61-5f1824d0da14"
NC_045828.1	RepeatMasker	LTR/Gypsy	6922123	6922312	1083	-	.	ID="GYPSY-1_DPLE";Tend="3873";Tstart="3682";shortTE="F";uid="fa93f391-5578-4d57-a753-d38a1da118ce"
NC_045828.1	RepeatMasker	LINE/Penelope	3131300	3131446	1250	-	.	ID="PENELOPE-1_DPLE";Tend="148";Tstart="1";shortTE="F";uid="fabf273f-f1bb-44d0-b293-96d3882a21b6"
NC_045828.1	RepeatMasker	SINE	3438433	3438620	1629	-	.	ID="HASE2-1_DPLE";Tend="299";Tstart="112";shortTE="F";uid="d5bdcbfd-64a0-4f3c-912d-89a3b805956c"
NC_045828.1	RepeatMasker	SINE	6113504	6113806	2283	-	.	ID="HASE2-1_DPLE";Tend="301";Tstart="1";shortTE="F";uid="d091ef55-cba1-482f-b01e-77014bf6514a"
NC_045828.1	RepeatMasker	Unknown	414023	414263	854	-	.	ID="UNKNOWN-34_DPLE";Tend="299";Tstart="23";shortTE="F";uid="2fa26ed3-de5b-453e-9127-89350c604ca3"
NC_045828.1	RepeatMasker	LINE/CR1-Zenon	867300	867501	999	-	.	ID="ZENON-1_HMEL";Tend="2459";Tstart="2255";shortTE="F";uid="1df388c0-c5a4-4b82-aaeb-c0b337767b36"
NC_045828.1	RepeatMasker	LINE/R2-Hero	4154471	4154841	2351	-	.	ID="R2-HERO-1_DPLE";Tend="2473";Tstart="2108";shortTE="F";uid="c2ca4cbf-0c83-4deb-9903-8c96808eafda"
NC_045828.1	RepeatMasker	Unknown	204358	204707	1830	-	.	ID="UNKNOWN-41_DPLE";Tend="356";Tstart="1";shortTE="F";uid="02153eaf-7597-42f1-b097-e8e3211c4bbc"
NC_045828.1	RepeatMasker	LINE/Penelope	5813738	5813930	419	-	.	ID="PENELOPE-1_DPLE";TEgroup="NC_045828.1%7CPENELOPE-1_DPLE%7C59";Tend="149";Tstart="1";shortTE="T";uid="244bcb7c-275c-46f4-8095-2e7b4e2ac04d"
NC_045828.1	RepeatMasker	LINE/R2-Hero	2467976	2468087	693	-	.	ID="R2-HERO-1_DPLE";Tend="461";Tstart="352";shortTE="F";uid="2b6f5867-efa1-4349-8801-ad735bee2b94"
NC_045828.1	RepeatMasker	LINE/Penelope	1919989	1920335	1777	-	.	ID="PENELOPE-1_DPLE";Tend="586";Tstart="242";shortTE="F";uid="2c88ac7d-4fb5-416f-bb2c-cff4950494fd"
NC_045828.1	RepeatMasker	LINE/RTE-RTE	2902590	2904140	12488	-	.	ID="RTE-5_DPL";Tend="2911";Tstart="1329";shortTE="F";uid="3eddd142-7674-44a8-a225-c25b8ae4d1a1"
NC_045828.1	RepeatMasker	LINE/R2-Hero	7063733	7063862	897	-	.	ID="R2-HERO-1_DPLE";Tend="2513";Tstart="2383";shortTE="F";uid="7aaa0ff9-09a8-4156-b1f6-c9dd110a0065"
NC_045828.1	RepeatMasker	Unknown	1486586	1487048	488	-	.	ID="UNKNOWN-42_DPLE";TEgroup="NC_045828.1%7CUNKNOWN-42_DPLE%7C1";Tend="1416";Tstart="983";shortTE="F";uid="bc9b3ca9-5c0d-4557-be53-791159384321"
NC_045828.1	RepeatMasker	RC/Helitron	2653650	2653759	460	-	.	ID="HELITRON-6_DPLE";Tend="388";Tstart="282";shortTE="F";uid="4516ac30-cf01-48de-b580-45a87dbcda82"
NC_045828.1	RepeatMasker	LINE/R2-Hero	4155041	4155193	876	-	.	ID="R2-HERO-1_DPLE";Tend="2118";Tstart="1964";shortTE="F";uid="28156cc5-b08d-49ce-be2d-ba404197a50b"
NC_045828.1	RepeatMasker	LINE/R2-Hero	4225342	4225640	2163	-	.	ID="R2-HERO-1_DPLE";Tend="2513";Tstart="2208";shortTE="F";uid="ec8ceaef-2dc3-4869-b55b-f6e0c79db593"
NC_045828.1	RepeatMasker	DNA/TcMar-Tc1	2794940	2795370	2609	-	.	ID="TC1-3_DPLE";TEgroup="NC_045828.1%7CTC1-3_DPLE%7C2";Tend="879";Tstart="279";shortTE="F";uid="185ba410-9a52-496e-aa86-0335b9209d92"
NC_045828.1	RepeatMasker	LINE/I-Jockey	2267258	2267566	855	-	.	ID="I-JOCKEY-1_DPLE";Tend="383";Tstart="24";shortTE="F";uid="9e18b49e-9ca3-4b17-8f9f-fb4f67facd0d"
NC_045828.1	RepeatMasker	LINE/CR1-Zenon	6376777	6377284	1023	-	.	ID="ZENON-1_HMEL";Tend="2080";Tstart="1570";shortTE="F";uid="56aed3f9-9dbd-4861-97cb-4dd8db8ba791"
NC_045828.1	RepeatMasker	LINE/Penelope	6531935	6532196	504	-	.	ID="PENELOPE-2_DPLE";TEgroup="NC_045828.1%7CPENELOPE-2_DPLE%7C7";Tend="1386";Tstart="1";shortTE="T";uid="d4d46907-bbd4-4a81-9b5d-61c420cf006d"
NC_045828.1	RepeatMasker	LINE/CR1	4327966	4328207	1025	-	.	ID="CR1-2_DPLE";Tend="1144";Tstart="887";shortTE="F";uid="c94dc999-ef21-49dc-85f2-a53f64c9c807"
NC_045828.1	RepeatMasker	LINE/R2-Hero	978355	978544	1480	-	.	ID="R2-HERO-1_DPLE";Tend="2513";Tstart="2324";shortTE="F";uid="21b11ba4-3c64-4cf0-82ea-e45bbb558922"
NC_045828.1	RepeatMasker	LTR/Gypsy	817177	817365	674	-	.	ID="GYPSY-1_DPLE";Tend="3874";Tstart="3688";shortTE="F";uid="92130377-3563-409a-8f9a-223855aecaba"
NC_045828.1	RepeatMasker	LINE/R1	3136481	3136697	1331	-	.	ID="R1-1_DPLE";Tend="2731";Tstart="2450";shortTE="F";uid="63e6f772-5ce7-4001-a398-a42091c70173"
NC_045828.1	RepeatMasker	LTR	3935414	3935596	872	-	.	ID="LTR-5_DPLE";TEgroup="NC_045828.1%7CLTR-5_DPLE%7C3";Tend="2945";Tstart="2790";shortTE="F";uid="c4968a74-7a2d-4b52-a570-2aeca7ba6e71"
NC_045828.1	RepeatMasker	LINE/Penelope	3191261	3191542	428	-	.	ID="PENELOPE-1_DPLE";TEgroup="NC_045828.1%7CPENELOPE-1_DPLE%7C37";Tend="181";Tstart="1";shortTE="T";uid="3d0fb3c3-9217-4ea5-84d3-a3aa4d21546b"
NC_045828.1	RepeatMasker	LTR/Gypsy	5880658	5880850	610	-	.	ID="GYPSY-1_DPLE";Tend="3886";Tstart="3685";shortTE="F";uid="167b48bf-1afb-40b5-9fc5-6086cb43eaee"
NC_045828.1	RepeatMasker	LINE/Penelope	165076	166526	2705	-	.	ID="PENELOPE-2_DPLE";TEgroup="NC_045828.1%7CPENELOPE-2_DPLE%7C1";Tend="1386";Tstart="1";shortTE="F";uid="3ed4d3ad-1fcd-4733-a5d9-ca0f2e7b8f21"
NC_045828.1	RepeatMasker	LTR/Gypsy	3275181	3275298	536	-	.	ID="GYPSY-1_DPLE";Tend="3816";Tstart="3687";shortTE="F";uid="a84634c8-5ddf-4e8a-9c14-921dc427c3d9"
NC_045828.1	RepeatMasker	Unknown	1479888	1480336	1371	-	.	ID="UNKNOWN-42_DPLE";Tend="1005";Tstart="618";shortTE="F";uid="3f8cec18-08f8-4498-94cd-ce8d3d0821fe"
NC_045828.1	RepeatMasker	LINE/R2-Hero	2647408	2647850	638	-	.	ID="R2-HERO-1_DPLE";TEgroup="NC_045828.1%7CR2-HERO-1_DPLE%7C11";Tend="2513";Tstart="1895";shortTE="T";uid="715f1c2d-0ad5-45b4-a49a-fef27fe816e8"
NC_045828.1	RepeatMasker	LINE/Penelope	132917	133061	781	-	.	ID="PENELOPE-1_DPLE";Tend="141";Tstart="1";shortTE="F";uid="798436b8-2f70-4712-b441-73e99eb4d24c"
NC_045828.1	RepeatMasker	LINE/Penelope	6576328	6576451	554	-	.	ID="PENELOPE-1_DPLE";Tend="160";Tstart="36";shortTE="F";uid="57f98a53-d2ae-4b9c-895e-d4c10fdcda7f"
NC_045828.1	RepeatMasker	LINE/R2-Hero	55270	55374	575	-	.	ID="R2-HERO-1_DPLE";Tend="1519";Tstart="1414";shortTE="F";uid="c2ce26d4-3d5f-4518-9fbf-cd911da22ee7"
NC_045828.1	RepeatMasker	RC/Helitron	2249572	2250017	643	-	.	ID="HELITRON-3_DPLE";TEgroup="NC_045828.1%7CHELITRON-3_DPLE%7C1";Tend="694";Tstart="74";shortTE="T";uid="f5c8d806-7ae2-4d40-a103-00ba7a07e12d"
NC_045828.1	RepeatMasker	LINE/R2-Hero	4346809	4347278	3129	-	.	ID="R2-HERO-1_DPLE";Tend="2513";Tstart="2033";shortTE="F";uid="80eeeaa4-f9ac-4ba2-8028-b27c16b3d65d"
NC_045828.1	RepeatMasker	LINE/Penelope	2237443	2237600	646	-	.	ID="PENELOPE-1_DPLE";Tend="182";Tstart="32";shortTE="F";uid="c1824184-6bfc-463b-af1a-8a15226190c3"
NC_045828.1	RepeatMasker	LINE/RTE-RTE	1640859	1641982	1071	-	.	ID="RTE-16_HMEL";Tend="3636";Tstart="2514";shortTE="F";uid="21f7670a-5579-47c8-9c2f-6f0a76355494"
NC_045828.1	RepeatMasker	LINE/Penelope	3182732	3182875	1009	-	.	ID="PENELOPE-1_DPLE";Tend="135";Tstart="1";shortTE="F";uid="1b0b852b-cb81-4008-8df9-bf9293ec3df9"
NC_045828.1	RepeatMasker	LINE/R1	5211435	5211539	490	-	.	ID="R1-2_DPLE";Tend="1066";Tstart="964";shortTE="F";uid="1934d917-68b4-4824-b592-a0a3685a4b28"
NC_045828.1	RepeatMasker	LTR/Gypsy	1379821	1379965	800	-	.	ID="GYPSY-1_DPLE";Tend="3864";Tstart="3688";shortTE="F";uid="f4cb69fe-60c2-4cc6-a657-3f89ed8f22ae"
NC_045828.1	RepeatMasker	DNA/TcMar-Tc1	3080498	3080980	1520	-	.	ID="MAR1_BM";Tend="884";Tstart="394";shortTE="F";uid="63debe23-5efe-4cdb-969f-18350603a371"
NC_045828.1	RepeatMasker	LINE/Penelope	5635831	5635985	934	-	.	ID="PENELOPE-1_DPLE";Tend="153";Tstart="1";shortTE="F";uid="5cd59d6b-d521-400c-802a-4e7e2204e385"
NC_045828.1	RepeatMasker	RC/Helitron	5522886	5523022	440	-	.	ID="HELITRON-1_DPLE";Tend="279";Tstart="140";shortTE="F";uid="e55a612f-be30-4a87-abe0-5774886c2800"
NC_045828.1	RepeatMasker	LINE/R2-Hero	5496323	5496498	1269	-	.	ID="R2-HERO-1_DPLE";Tend="2512";Tstart="2336";shortTE="F";uid="0260bed1-7427-4531-be5c-5f38d6947931"
NC_045828.1	RepeatMasker	RC/Helitron	2040069	2040547	1877	-	.	ID="HELITRON-N4_LMI";Tend="2232";Tstart="1728";shortTE="F";uid="b89b94ba-9fc6-44d2-9388-dd49d807755c"
NC_045828.1	RepeatMasker	SINE	4142914	4143050	987	-	.	ID="HASE2-1_DPLE";Tend="137";Tstart="1";shortTE="F";uid="c641a687-45d2-4b48-97f7-d22a4a561231"
NC_045828.1	RepeatMasker	LINE/RTE-RTE	2262854	2264141	4931	-	.	ID="RTE-3_DPL";TEgroup="NC_045828.1%7CRTE-3_DPL%7C1";Tend="2829";Tstart="1219";shortTE="F";uid="7446df5a-a7fa-4d97-9cb3-28a4241cd575"
NC_045828.1	RepeatMasker	LTR/Copia	5201766	5202571	830	-	.	ID="COPIA-6_LMI-I";Tend="2035";Tstart="1234";shortTE="F";uid="cb585b0b-8bd8-4f70-95bc-e37d1c796370"
NC_045828.1	RepeatMasker	RC/Helitron	3630	3998	1420	-	.	ID="HELITRON-6_DPLE";Tend="389";Tstart="3";shortTE="F";uid="02e48ea6-5377-499c-b3ce-2c0a26d6117d"
NC_045828.1	RepeatMasker	LINE/R2-Hero	3221067	3221334	1616	-	.	ID="R2-HERO-1_DPLE";Tend="2512";Tstart="2218";shortTE="F";uid="0ed23aab-7980-4816-86a9-833a905848a0"
NC_045828.1	RepeatMasker	LTR/Gypsy	2648178	2648330	742	-	.	ID="GYPSY-1_DPLE";Tend="3863";Tstart="3695";shortTE="F";uid="3aa56069-fdad-466d-a015-aa8d080b2938"
NC_045828.1	RepeatMasker	LINE/Penelope	495248	495597	496	-	.	ID="PENELOPE-1_DPLE";Tend="374";Tstart="53";shortTE="F";uid="f50e099e-d7a8-4df1-9a85-396b13c8f3a8"
NC_045828.1	RepeatMasker	LTR/Gypsy	493969	494174	763	-	.	ID="GYPSY-1_DPLE";Tend="3887";Tstart="3661";shortTE="F";uid="54988e65-843e-4275-b6c4-0bda76968b81"
NC_045828.1	RepeatMasker	SINE	2805212	2805358	755	-	.	ID="HASE2-1_DPLE";Tend="301";Tstart="138";shortTE="F";uid="624a2387-bb63-4ad9-85d4-96fa2562d834"
NC_045828.1	RepeatMasker	LINE/Penelope	2847930	2848065	744	-	.	ID="PENELOPE-1_DPLE";Tend="168";Tstart="33";shortTE="F";uid="77529009-8860-4ce5-9277-671ed625a8cd"
NC_045828.1	RepeatMasker	LTR/Gypsy	220676	220848	954	-	.	ID="GYPSY-1_DPLE";Tend="3867";Tstart="3683";shortTE="F";uid="5c6c71cf-0a89-4bdc-9ced-03ef4b2c0a0a"
NC_045828.1	RepeatMasker	Unknown	3263473	3263629	904	-	.	ID="UNKNOWN-34_DPLE";Tend="159";Tstart="2";shortTE="F";uid="eff5838d-7e0f-4fa4-912d-58a629d5ef68"
NC_045828.1	RepeatMasker	LINE/Penelope	5845384	5845519	775	-	.	ID="PENELOPE-1_DPLE";Tend="164";Tstart="33";shortTE="F";uid="26498c10-e7be-4460-9568-78a59fe1e0ca"
NC_045828.1	RepeatMasker	LINE/Penelope	155111	155229	560	-	.	ID="PENELOPE-1_DPLE";Tend="123";Tstart="1";shortTE="F";uid="420ec98f-98df-469f-9482-8222f5936e5c"
NC_045828.1	RepeatMasker	LTR	179450	179640	900	-	.	ID="LTR-1_DPLE";Tend="1550";Tstart="1361";shortTE="F";uid="ebdf8366-5703-4070-823e-255271095e7c"
NC_045828.1	RepeatMasker	Unknown	2300284	2300406	707	-	.	ID="UNKNOWN-32_DPLE";Tend="1528";Tstart="1407";shortTE="F";uid="ee180ad7-a9a7-4cbd-8aad-ee38249339c8"
NC_045828.1	RepeatMasker	LINE/Penelope	3667205	3667493	1602	-	.	ID="PENELOPE-1_DPLE";Tend="280";Tstart="2";shortTE="F";uid="93b1cffa-a129-443b-a57f-640e5055b59e"
NC_045828.1	RepeatMasker	LTR/Gypsy	6129053	6129249	885	-	.	ID="GYPSY-1_DPLE";Tend="3885";Tstart="3686";shortTE="F";uid="70e14df8-8724-4869-8929-0502cdf10d8e"
NC_045828.1	RepeatMasker	LINE/R2-Hero	436047	436299	1712	-	.	ID="R2-HERO-1_DPLE";Tend="1417";Tstart="1164";shortTE="F";uid="a864ea55-75a8-4802-ab99-3a93a22ba1de"
NC_045828.1	RepeatMasker	RC/Helitron	5525748	5525884	440	-	.	ID="HELITRON-1_DPLE";Tend="279";Tstart="140";shortTE="F";uid="c1d1db17-4dc7-4737-97ce-8ee572a4a385"
NC_045828.1	RepeatMasker	LINE/R2-Hero	636812	637509	4017	-	.	ID="R2-HERO-1_DPLE";Tend="2511";Tstart="1804";shortTE="F";uid="20f499d3-4cb6-4e1f-9d1b-0630770797ab"
NC_045828.1	RepeatMasker	SINE	3016851	3016960	916	-	.	ID="HASE2-1_DPLE";Tend="296";Tstart="186";shortTE="F";uid="d53f155e-57c9-4439-b263-19bb7f4d4222"
NC_045828.1	RepeatMasker	Unknown	6626303	6626477	888	-	.	ID="UNKNOWN-34_DPLE";Tend="333";Tstart="160";shortTE="F";uid="62069f56-87d3-402c-9168-2ac5a63b3acc"
NC_045828.1	RepeatMasker	LINE/R2-Hero	1783946	1785534	3488	-	.	ID="R2-HERO-1_DPLE";TEgroup="NC_045828.1%7CR2-HERO-1_DPLE%7C6";Tend="2399";Tstart="472";shortTE="F";uid="45f13f8b-f91c-4ba8-81fd-109ad29bbea6"
NC_045828.1	RepeatMasker	Unknown	91334	91442	485	-	.	ID="UNKNOWN-32_DPLE";Tend="2127";Tstart="1991";shortTE="F";uid="f35893b5-efd8-4ebc-b672-d91f3aa1e6e2"
NC_045828.1	RepeatMasker	RC/Helitron	775017	775151	693	-	.	ID="HELITRON-N1C_LMI";Tend="138";Tstart="3";shortTE="F";uid="a7ea0042-fd4f-4999-b913-88aa7a2d9093"
NC_045828.1	RepeatMasker	RC/Helitron	2337020	2337389	1536	-	.	ID="HELITRON-8_DPLE";TEgroup="NC_045828.1%7CHELITRON-8_DPLE%7C1";Tend="738";Tstart="1";shortTE="F";uid="9cb7f735-6e32-4683-ad58-22db4ff14c24"
NC_045828.1	RepeatMasker	LTR/Copia	5217776	5218622	1274	-	.	ID="COPIA-2_HM";Tend="1098";Tstart="228";shortTE="F";uid="ce3f9d6b-d3ee-4d6b-bafa-51eecd2d1e6e"
NC_045828.1	RepeatMasker	LINE/Penelope	2627602	2627735	756	-	.	ID="PENELOPE-1_DPLE";Tend="147";Tstart="9";shortTE="F";uid="c75a6b76-de68-4502-bede-9e21cbf08f0c"
NC_045828.1	RepeatMasker	RC/Helitron	4321901	4322124	471	-	.	ID="HELITRON-N5_PPO";Tend="234";Tstart="1";shortTE="F";uid="dc285bf2-eb04-4fdb-a7e7-86ee51fabc7c"
NC_045828.1	RepeatMasker	LINE/Penelope	1437722	1437876	818	-	.	ID="PENELOPE-1_DPLE";Tend="152";Tstart="1";shortTE="F";uid="20eb4596-c446-4a55-b3fe-1d3ff0262133"
NC_045828.1	RepeatMasker	LINE/Penelope	2192623	2192782	964	-	.	ID="PENELOPE-1_DPLE";Tend="154";Tstart="1";shortTE="F";uid="63332448-9ac5-4d28-a6b0-6ec05d980db7"
NC_045828.1	RepeatMasker	LINE/Penelope	4809304	4809436	428	-	.	ID="PENELOPE-1_DPLE";Tend="135";Tstart="2";shortTE="F";uid="b1af97ba-25eb-4489-ae09-85382b6433fe"
NC_045828.1	RepeatMasker	RC/Helitron	4186749	4187093	2047	-	.	ID="HELITRON-8_DPLE";TEgroup="NC_045828.1%7CHELITRON-8_DPLE%7C4";Tend="737";Tstart="4";shortTE="F";uid="c7320116-ad34-4f2b-8b20-1950b5eac442"
NC_045828.1	RepeatMasker	LINE/RTE-RTE	3048219	3049055	1356	-	.	ID="RTE-4_HMEL";Tend="4231";Tstart="3358";shortTE="F";uid="8ab99a86-ec6c-48d5-8083-f27f1f7c7d11"
NC_045828.1	RepeatMasker	SINE	2899050	2899343	2043	-	.	ID="HASE2-1_DPLE";Tend="298";Tstart="3";shortTE="F";uid="14914968-d7df-45cb-a4ed-3fcc7598c2d5"
NC_045828.1	RepeatMasker	Unknown	5574035	5574285	1062	-	.	ID="UNKNOWN-23_DPLE";Tend="539";Tstart="259";shortTE="F";uid="9cf1b344-72b6-4cae-ac44-1e5518889eea"
NC_045828.1	RepeatMasker	LINE/Penelope	3973798	3974044	603	-	.	ID="PENELOPE-1_DPLE";TEgroup="NC_045828.1%7CPENELOPE-1_DPLE%7C45";Tend="144";Tstart="1";shortTE="F";uid="2b370a93-70f2-4b08-8bc5-9a848bb5b89d"
NC_045828.1	RepeatMasker	LINE/Penelope	6374063	6374276	822	-	.	ID="PENELOPE-1_DPLE";Tend="216";Tstart="1";shortTE="F";uid="21ede54b-ae9f-45e7-9930-857ed6cf7e7b"
NC_045828.1	RepeatMasker	LINE/Penelope	6295258	6295417	984	-	.	ID="PENELOPE-1_DPLE";Tend="157";Tstart="1";shortTE="F";uid="04769e61-6a39-4ed9-84f8-65afb0886b24"
NC_045828.1	RepeatMasker	Unknown	2796072	2796274	472	-	.	ID="UNKNOWN-18_DPLE";Tend="1275";Tstart="1106";shortTE="F";uid="95d7f756-b7c1-4a17-a430-729d84c5210e"
NC_045828.1	RepeatMasker	LINE/L2	5481577	5481952	638	-	.	ID="L2-2_DPLE";Tend="2685";Tstart="2268";shortTE="F";uid="ec1a6f0a-6621-49ec-bb2f-1904b914d5fe"
NC_045828.1	RepeatMasker	LINE/Penelope	835641	835753	748	-	.	ID="PENELOPE-1_DPLE";Tend="142";Tstart="33";shortTE="F";uid="c7519374-7c05-4ebd-8602-75a853723058"
NC_045828.1	RepeatMasker	LINE/Penelope	6660744	6660848	486	-	.	ID="PENELOPE-1_DPLE";Tend="144";Tstart="36";shortTE="F";uid="a6a50f6a-3694-4f02-869c-a44c2edc3927"
NC_045828.1	RepeatMasker	SINE	2552705	2552997	2152	-	.	ID="HASE2-1_DPLE";Tend="297";Tstart="1";shortTE="F";uid="37637842-8146-4f69-bf78-d35697cdaad5"
NC_045828.1	RepeatMasker	SINE	451152	451544	1763	-	.	ID="HASE2-1_DPLE";TEgroup="NC_045828.1%7CHASE2-1_DPLE%7C1";Tend="301";Tstart="1";shortTE="F";uid="e318956f-d901-413d-ae69-d04c4334065f"
NC_045828.1	RepeatMasker	SINE	3133403	3133666	1554	-	.	ID="HASE2-1_DPLE";Tend="270";Tstart="2";shortTE="F";uid="ab26baa2-61bb-47e0-912f-94b229eb7504"
NC_045828.1	RepeatMasker	LINE/Penelope	2827828	2828001	906	-	.	ID="PENELOPE-1_DPLE";Tend="169";Tstart="1";shortTE="F";uid="97912d50-f5e9-45f0-8ce5-9122387fa490"
NC_045828.1	RepeatMasker	DNA/TcMar-Tc1	5077355	5077798	731	-	.	ID="MARINER-11_BM";Tend="1156";Tstart="713";shortTE="F";uid="3a11ac70-4d43-455a-b0ed-cf6ccf89cec2"
NC_045828.1	RepeatMasker	LINE/Penelope	4162366	4162518	1301	-	.	ID="PENELOPE-1_DPLE";Tend="156";Tstart="3";shortTE="F";uid="916eb14f-8d7b-4df2-b2b8-e7cae181b8d8"
NC_045828.1	RepeatMasker	RC/Helitron	3160094	3160320	508	-	.	ID="HELITRON-N5_PPO";Tend="237";Tstart="1";shortTE="F";uid="817e478f-9630-4f66-a974-6b96be694310"
NC_045828.1	RepeatMasker	Unknown	2282461	2282835	962	-	.	ID="UNKNOWN-20_DPLE";Tend="1008";Tstart="604";shortTE="F";uid="4bcf82c8-a57a-4bae-b9b4-41a1b75eba48"
NC_045828.1	RepeatMasker	LTR/Gypsy	1751322	1751500	893	-	.	ID="GYPSY-1_DPLE";Tend="3884";Tstart="3688";shortTE="F";uid="5a9b1cde-a8c7-4d7f-b056-79bfef646dec"
NC_045828.1	RepeatMasker	LTR/Gypsy	5356074	5356229	541	-	.	ID="GYPSY-1_DPLE";Tend="3864";Tstart="3707";shortTE="F";uid="ff11603e-30d7-49ed-9a7c-fddb1a5c0afd"
NC_045828.1	RepeatMasker	LINE/Penelope	5919300	5919667	986	-	.	ID="PENELOPE-1_DPLE";Tend="586";Tstart="248";shortTE="F";uid="34575d4e-c911-4135-bb9d-ba4c3ad2d35c"
NC_045828.1	RepeatMasker	Unknown	264529	264830	2030	-	.	ID="UNKNOWN-DNA%3F-33_DPLE";Tend="2603";Tstart="2294";shortTE="F";uid="becf91ce-3ab1-4eba-ba79-03a6e975d5b2"
NC_045828.1	RepeatMasker	LTR/Gypsy	450871	451017	775	-	.	ID="GYPSY-1_DPLE";Tend="1101";Tstart="955";shortTE="F";uid="0952ea19-0b95-42f8-89a7-e85a02b6bb72"
NC_045828.1	RepeatMasker	Unknown	3263116	3263320	715	-	.	ID="UNKNOWN-34_DPLE";Tend="350";Tstart="133";shortTE="F";uid="9abeb34d-5911-4c0d-aba7-1afb2d767955"
NC_045828.1	RepeatMasker	RC/Helitron	1626323	1626435	658	-	.	ID="HELITRON-6_DPLE";Tend="392";Tstart="283";shortTE="F";uid="755b222f-185f-42b1-9901-2f7323826e3a"
NC_045828.1	RepeatMasker	RC/Helitron	1964563	1965162	4570	-	.	ID="HELITRON-7_DPLE";Tend="601";Tstart="1";shortTE="F";uid="8095840a-70b2-4885-bce6-8787884499d1"
NC_045828.1	RepeatMasker	LINE/I	5207614	5207884	580	-	.	ID="NIMB-34_LMI";Tend="390";Tstart="125";shortTE="F";uid="b0ff8a40-0d87-487c-a760-f8cea9600242"
NC_045828.1	RepeatMasker	LINE/Penelope	1831414	1831712	539	-	.	ID="PENELOPE-1_DPLE";Tend="641";Tstart="327";shortTE="F";uid="b3ea975b-b520-4b0f-97ee-f3e962c06f9d"
NC_045828.1	RepeatMasker	LINE/CR1-Zenon	3237350	3237726	821	-	.	ID="ZENON-2_HMEL";Tend="2685";Tstart="2286";shortTE="F";uid="1228e7d9-acbb-4bbd-b370-621973bc35f2"
NC_045828.1	RepeatMasker	LINE/R1	2704245	2704610	517	-	.	ID="HOPEBM2";Tend="2481";Tstart="2154";shortTE="F";uid="0ac58a84-694f-4741-8cf1-db56ca736a28"
NC_045828.1	RepeatMasker	LINE/R1	2736338	2737037	786	-	.	ID="R1-2_DPLE";Tend="764";Tstart="59";shortTE="F";uid="0799a715-ebfa-4bfb-b8d9-267440271cfe"
NC_045828.1	RepeatMasker	LTR/Gypsy	3261287	3261451	677	-	.	ID="GYPSY-1_DPLE";Tend="3848";Tstart="3680";shortTE="F";uid="6fd92f60-1ab0-45dd-9054-829ae30aecd9"
NC_045828.1	RepeatMasker	LTR/Gypsy	214282	214461	898	-	.	ID="GYPSY-1_DPLE";Tend="3878";Tstart="3685";shortTE="F";uid="b9ac761a-ae37-4e57-ba1a-e9b9380c7c14"
NC_045828.1	RepeatMasker	SINE	3747855	3748142	1573	-	.	ID="HASE2-1_DPLE";Tend="291";Tstart="1";shortTE="F";uid="c0001415-0596-4081-9b49-1b4beb30c240"
NC_045828.1	RepeatMasker	RC/Helitron	1374138	1374547	2799	-	.	ID="HELITRON-7_DPLE";Tend="450";Tstart="1";shortTE="F";uid="ec52f9d9-a7f7-487c-936c-e0d0d8dec4e4"
NC_045828.1	RepeatMasker	LINE/R2-Hero	3958910	3959092	1352	-	.	ID="R2-HERO-1_DPLE";Tend="2513";Tstart="2331";shortTE="F";uid="708231dd-afcd-406a-8a02-7ed786367656"
NC_045828.1	RepeatMasker	Unknown	1674207	1674553	2741	-	.	ID="UNKNOWN-41_DPLE";Tend="357";Tstart="9";shortTE="F";uid="0f6a12f4-7cc2-4aae-ace7-363f749a68ab"
NC_045828.1	RepeatMasker	Unknown	2811686	2811975	1314	-	.	ID="UNKNOWN-34_DPLE";Tend="319";Tstart="3";shortTE="F";uid="b9e6f6ab-44d6-43ae-89e2-49485119b2bd"
NC_045828.1	RepeatMasker	LINE/Penelope	5942466	5942625	758	-	.	ID="PENELOPE-1_DPLE";Tend="153";Tstart="1";shortTE="F";uid="1bcc6d88-6390-4e84-bdaf-b3332fc31502"
NC_045828.1	RepeatMasker	LINE/R1	1759899	1760110	1510	-	.	ID="R1-1_DPLE";Tend="2413";Tstart="2207";shortTE="F";uid="de46dff1-6da2-46cf-a48b-dd1f75813ef6"
NC_045828.1	RepeatMasker	LINE/Penelope	1033658	1034857	5812	-	.	ID="PENELOPE-2_DPLE";TEgroup="NC_045828.1%7CPENELOPE-2_DPLE%7C2";Tend="1386";Tstart="1";shortTE="F";uid="b0f0cc5f-8d82-463d-a0bf-86d51bc9cb1b"
NC_045828.1	RepeatMasker	DNA	5610808	5611047	1292	-	.	ID="DNA-HARB%3F-1_DPLE";Tend="781";Tstart="530";shortTE="F";uid="4f8260d9-3cac-4362-97e2-4c8e4db92b18"
NC_045828.1	RepeatMasker	Unknown	3940384	3940754	2134	-	.	ID="UNKNOWN-4_DPLE";Tend="392";Tstart="1";shortTE="F";uid="5c97aca1-23b7-4d10-a7da-a7890d69aee1"
NC_045828.1	RepeatMasker	Unknown	5817473	5817769	628	-	.	ID="UNKNOWN-42_DPLE";Tend="1955";Tstart="1707";shortTE="F";uid="66c02547-7ec2-40f2-b83c-3863ffeb4533"
NC_045828.1	RepeatMasker	LINE/R2-Hero	548330	548860	3888	-	.	ID="R2-HERO-1_DPLE";Tend="2513";Tstart="1963";shortTE="F";uid="cfcaf818-4e07-4040-905d-725fd4147586"
NC_045828.1	RepeatMasker	DNA/TcMar-Tc1	1335015	1335121	465	-	.	ID="mariner-1_amel";Tend="1114";Tstart="1006";shortTE="F";uid="0e283040-4135-4a66-bd17-3f40801ed18e"
NC_045828.1	RepeatMasker	LTR/Gypsy	6287940	6288117	968	-	.	ID="GYPSY-1_DPLE";Tend="3861";Tstart="3683";shortTE="F";uid="d09d9532-44b3-4c3a-adc5-cef69320c39d"
NC_045828.1	RepeatMasker	Unknown	2376907	2377049	936	-	.	ID="UNKNOWN-31_DPLE";Tend="156";Tstart="12";shortTE="F";uid="f7213895-5fda-41fe-b2a1-297bb6ec9173"
NC_045828.1	RepeatMasker	LINE/R2-Hero	123447	124476	8741	-	.	ID="R2-HERO-1_DPLE";Tend="2513";Tstart="1472";shortTE="F";uid="b8b511f5-ae58-46f2-a8e3-b6d4ebd7ea72"
NC_045828.1	RepeatMasker	LINE/RTE-BovB	6701319	6701540	519	-	.	ID="RTE-5_PXU";Tend="492";Tstart="252";shortTE="F";uid="33f17dc2-2409-4cef-a1d7-3c4de9c4c4d2"
NC_045828.1	RepeatMasker	DNA/CMC-Transib	2940520	2940732	658	-	.	ID="DNA-LIKE-9_HMEL";Tend="614";Tstart="397";shortTE="F";uid="c5335656-2b6d-4bfa-bb92-1d185b0a949d"
NC_045828.1	RepeatMasker	LINE/L2	6818530	6818754	1496	-	.	ID="L2-2_DPLE";Tend="2423";Tstart="2196";shortTE="F";uid="fc732da3-f11e-41df-b017-43a6691d8162"
NC_045828.1	RepeatMasker	Unknown	4690340	4692141	10052	-	.	ID="UNKNOWN-3_DPLE";Tend="1814";Tstart="1";shortTE="F";uid="4fb9bad9-fc62-430a-9323-ab854558149c"
NC_045828.1	RepeatMasker	RC/Helitron	940833	941391	3603	-	.	ID="HELITRON-7_DPLE";Tend="615";Tstart="1";shortTE="F";uid="bdd4c914-88ca-49dd-9981-0d53dc7a3764"
NC_045828.1	RepeatMasker	SINE	5996723	5996860	1087	-	.	ID="HASE2-1_DPLE";Tend="138";Tstart="1";shortTE="F";uid="905a402f-3ff1-4ea3-aef5-3ff03ab16e01"
NC_045828.1	RepeatMasker	LINE/Penelope	4125038	4125274	575	-	.	ID="PENELOPE-1_DPLE";TEgroup="NC_045828.1%7CPENELOPE-1_DPLE%7C46";Tend="147";Tstart="1";shortTE="T";uid="9ba172ce-f5bd-42cb-909c-489d19beb3cd"
NC_045828.1	RepeatMasker	SINE	2410794	2411086	2368	-	.	ID="HASE2-1_DPLE";Tend="295";Tstart="4";shortTE="F";uid="926ea301-abce-44b9-b108-a72d25db47d7"
NC_045828.1	RepeatMasker	DNA/TcMar-Mariner	3243665	3243955	405	-	.	ID="MARINER-1_DPE";Tend="1119";Tstart="831";shortTE="F";uid="5f7e182e-5f79-440e-84e6-d49010dea514"
NC_045828.1	RepeatMasker	Unknown	3586782	3587064	1045	-	.	ID="UNKNOWN-23_DPLE";Tend="541";Tstart="257";shortTE="F";uid="ceeac87f-08f2-424f-bf15-ed4ee8576b60"
NC_045828.1	RepeatMasker	LINE/R1	5543721	5543965	2043	-	.	ID="R1-5_DPLE";Tend="1047";Tstart="803";shortTE="F";uid="858100dd-ca65-4e36-9c95-354945d3b81c"
NC_045828.1	RepeatMasker	LTR	2232026	2232171	710	-	.	ID="LTR-5_DPLE";Tend="2945";Tstart="2788";shortTE="F";uid="58c68ae1-0f5e-447d-8052-d1cc2026bc54"
NC_045828.1	RepeatMasker	Unknown	5593537	5593640	658	-	.	ID="UNKNOWN-34_DPLE";Tend="351";Tstart="241";shortTE="F";uid="a2dbb3d5-3b08-4cf6-9a10-885bfbd275ef"
NC_045828.1	RepeatMasker	LINE/Penelope	2711894	2712037	927	-	.	ID="PENELOPE-1_DPLE";Tend="149";Tstart="1";shortTE="F";uid="23a1d718-6ab4-4eec-8df6-03a91bab51f6"
NC_045828.1	RepeatMasker	Unknown	2680559	2681146	1871	-	.	ID="UNKNOWN-4_DPLE";TEgroup="NC_045828.1%7CUNKNOWN-4_DPLE%7C3";Tend="392";Tstart="1";shortTE="F";uid="2e43e253-5e85-4e17-ac18-db2b1956e800"
NC_045828.1	RepeatMasker	LINE/Penelope	6588323	6588480	810	-	.	ID="PENELOPE-1_DPLE";Tend="154";Tstart="1";shortTE="F";uid="94e113a9-0e62-4c5c-b58b-246e15fd1034"
NC_045828.1	RepeatMasker	LINE/RTE-BovB	6224728	6224852	706	-	.	ID="RTE-4_DPL";Tend="3276";Tstart="3146";shortTE="F";uid="fe3ef30f-80f5-435e-881e-f655b744418f"
NC_045828.1	RepeatMasker	LINE/Penelope	6757289	6757931	4657	-	.	ID="PENELOPE-1_DPLE";Tend="651";Tstart="1";shortTE="F";uid="2874ca4c-c9a1-4d4b-b390-1fa77cca58be"
NC_045828.1	RepeatMasker	RC/Helitron	851853	852303	3391	-	.	ID="HELITRON-7_DPLE";Tend="615";Tstart="129";shortTE="F";uid="130abbc4-35e6-4473-b637-73f733ecc1e2"
NC_045828.1	RepeatMasker	LINE/Penelope	5183339	5183492	842	-	.	ID="PENELOPE-1_DPLE";Tend="143";Tstart="1";shortTE="F";uid="138f1fc4-eccc-4268-8f31-804cce90875b"
NC_045828.1	RepeatMasker	LINE/R1	5208245	5208597	467	-	.	ID="R1-1_CFL";Tend="3533";Tstart="3183";shortTE="F";uid="4f4a400f-f68f-4ac0-955f-1354957ef97c"
NC_045828.1	RepeatMasker	LTR/Gypsy	456438	456638	849	-	.	ID="GYPSY-1_DPLE";Tend="3884";Tstart="3682";shortTE="F";uid="067d69a1-7e6c-4a3c-b8a3-da1c1bb9bd46"
NC_045828.1	RepeatMasker	DNA/TcMar-Mariner	5382800	5383670	745	-	.	ID="mariner-27_aec";Tend="1187";Tstart="299";shortTE="F";uid="3fd94bc5-9cd0-4132-9c60-3696ada14840"
NC_045828.1	RepeatMasker	LINE/R2-Hero	2759685	2759828	1048	-	.	ID="R2-HERO-1_DPLE";Tend="2513";Tstart="2362";shortTE="F";uid="9db68f77-b242-4fd1-8d9b-cdc7a2d3a612"
NC_045828.1	RepeatMasker	Unknown	274316	274493	441	-	.	ID="UNKNOWN-18_DPLE";Tend="1268";Tstart="1106";shortTE="F";uid="1b7ce2ab-c21d-4b93-8c59-9372cabe33b7"
NC_045828.1	RepeatMasker	LINE/Penelope	5449399	5449509	622	-	.	ID="PENELOPE-1_DPLE";Tend="134";Tstart="33";shortTE="F";uid="7661b1e8-257f-47e6-93d4-32c2b833f872"
NC_045828.1	RepeatMasker	SINE	303930	304037	828	-	.	ID="HASE2-1_DPLE";Tend="114";Tstart="1";shortTE="F";uid="5d0ccac9-98be-43a9-84b0-8adc2c044dab"
NC_045828.1	RepeatMasker	LTR	3930692	3930971	913	-	.	ID="LTR-2_DPLE";Tend="1381";Tstart="1092";shortTE="F";uid="4c0b593b-0d2c-4685-99ad-535f9443707e"
NC_045828.1	RepeatMasker	LINE/Penelope	1775606	1776134	1106	-	.	ID="PENELOPE-1_DPLE";Tend="751";Tstart="97";shortTE="F";uid="e5cbb805-33b3-4a20-bb82-c6847457e25e"
NC_045828.1	RepeatMasker	LTR/Gypsy	2215403	2215603	925	-	.	ID="GYPSY-1_DPLE";Tend="3884";Tstart="3682";shortTE="F";uid="21cbd4a2-c5d3-42b6-a0b0-ece339bd78fb"
NC_045828.1	RepeatMasker	LINE/R2-Hero	6651200	6651328	788	-	.	ID="R2-HERO-1_DPLE";Tend="2513";Tstart="2359";shortTE="F";uid="6e41cfd5-4d26-42b6-85d8-08851f0ef902"
NC_045828.1	RepeatMasker	LTR	5470639	5470844	598	-	.	ID="LTR-5_DPLE";TEgroup="NC_045828.1%7CLTR-5_DPLE%7C6";Tend="2963";Tstart="2790";shortTE="F";uid="e75a3b16-c668-49c3-a9c9-4dab3d259892"
NC_045828.1	RepeatMasker	LTR	4325585	4325721	698	-	.	ID="LTR-2_DPLE";Tend="1373";Tstart="1236";shortTE="F";uid="47e34101-b098-43ba-8e30-9274ee65e18d"
NC_045828.1	RepeatMasker	LTR/Gypsy	4938125	4938344	983	-	.	ID="GYPSY-1_DPLE";Tend="3884";Tstart="3667";shortTE="F";uid="6d900053-8976-4a41-a69c-3ec9c9dd9400"
NC_045828.1	RepeatMasker	LINE/Penelope	3960435	3960603	802	-	.	ID="PENELOPE-1_DPLE";Tend="162";Tstart="1";shortTE="F";uid="e2c937e1-257c-4f1d-8f4d-758579938c29"
NC_045828.1	RepeatMasker	Unknown	1714851	1715188	2334	-	.	ID="UNKNOWN-34_DPLE";Tend="343";Tstart="1";shortTE="F";uid="e56fdfe9-14d4-4581-b6c2-4900ddbe0988"
NC_045828.1	RepeatMasker	LTR	5693204	5693383	444	-	.	ID="LTR-5_DPLE";TEgroup="NC_045828.1%7CLTR-5_DPLE%7C7";Tend="3441";Tstart="2837";shortTE="F";uid="2550b75f-fdb0-41dc-8cda-e33664f18641"
NC_045828.1	RepeatMasker	LINE/Penelope	6911030	6911180	1179	-	.	ID="PENELOPE-1_DPLE";Tend="148";Tstart="1";shortTE="F";uid="459791ff-2d97-4f3c-acdd-ba3966fb2a9d"
NC_045828.1	RepeatMasker	LINE/R2-Hero	1350803	1351226	2923	-	.	ID="R2-HERO-1_DPLE";Tend="2513";Tstart="2090";shortTE="F";uid="2166ec66-43e8-4e9a-b297-279b86179745"
NC_045828.1	RepeatMasker	LINE/L2	6392692	6392866	468	-	.	ID="L2-15_HMEL";Tend="2016";Tstart="1839";shortTE="F";uid="0fc6a7f4-0795-49a9-8121-3a195b3263a3"
NC_045828.1	RepeatMasker	LINE/Penelope	355845	355956	595	-	.	ID="PENELOPE-1_DPLE";Tend="111";Tstart="4";shortTE="F";uid="81384492-17f8-4bd1-98f1-dc177014bccd"
NC_045828.1	RepeatMasker	LTR/Copia	5202728	5203732	1332	-	.	ID="COPIA-2_HM";Tend="1262";Tstart="228";shortTE="F";uid="06a2261f-b367-4bba-8a07-a95d19246966"
NC_045828.1	RepeatMasker	LINE/Penelope	1540638	1540906	529	-	.	ID="PENELOPE-1_DPLE";TEgroup="NC_045828.1%7CPENELOPE-1_DPLE%7C23";Tend="148";Tstart="1";shortTE="F";uid="18ab71a1-9211-4dca-b319-623041715bec"
NC_045828.1	RepeatMasker	DNA/PiggyBac	7067502	7067986	729	-	.	ID="PIGGYBAC-1_DAN";Tend="2369";Tstart="1893";shortTE="F";uid="3d18d306-7686-4376-aaf0-7c6281d80c74"
NC_045828.1	RepeatMasker	DNA/TcMar-Tc1	5125842	5127004	3162	-	.	ID="MAR1_BM";Tend="1169";Tstart="10";shortTE="F";uid="223c5b4a-266b-4439-a822-ffb2c998eda9"
NC_045828.1	RepeatMasker	DNA/TcMar-Tc1	2726971	2727268	417	-	.	ID="mariner-1_amel";Tend="1291";Tstart="977";shortTE="F";uid="34a9b874-ebae-452a-9d33-90dca8c4eaf0"
NC_045828.1	RepeatMasker	LINE/R2-Hero	3132211	3132473	1249	-	.	ID="R2-HERO-1_DPLE";Tend="2513";Tstart="2231";shortTE="F";uid="5d1c4f29-b5af-40dd-b736-c3ee6c9f3d16"
NC_045828.1	RepeatMasker	LINE/RTE-BovB	795847	796068	858	-	.	ID="RTE-9_PXU";Tend="332";Tstart="108";shortTE="F";uid="3ec43b8f-8044-4c49-ae78-afcfe6e455af"
NC_045828.1	RepeatMasker	Unknown	1843521	1843635	695	-	.	ID="UNKNOWN-8_DPLE";Tend="133";Tstart="23";shortTE="F";uid="fe3a3e36-a9e5-4a61-804e-0ff9dd363e17"
NC_045828.1	RepeatMasker	Unknown	2266151	2266406	883	-	.	ID="UNKNOWN-24_DPLE";Tend="867";Tstart="591";shortTE="F";uid="d59ae3fb-6fd7-4567-8fc2-9564599bb251"
NC_045828.1	RepeatMasker	LTR/Gypsy	5959261	5959366	473	-	.	ID="GYPSY-1_DPLE";Tend="3883";Tstart="3788";shortTE="F";uid="48db1925-c5cb-4dd1-945c-1f0f4660c677"
NC_045828.1	RepeatMasker	Unknown	1670327	1670582	560	-	.	ID="UNKNOWN-26_DPLE";Tend="1383";Tstart="1142";shortTE="F";uid="ddb9db86-90a3-4d99-87fd-47b24e6336d7"
NC_045828.1	RepeatMasker	LINE/Penelope	1379048	1379189	803	-	.	ID="PENELOPE-1_DPLE";Tend="141";Tstart="2";shortTE="F";uid="7357a4c2-7f33-4b62-b055-cea7da85e422"
NC_045828.1	RepeatMasker	Unknown	4459095	4459337	758	-	.	ID="UNKNOWN-23_DPLE";Tend="539";Tstart="271";shortTE="F";uid="128c3c95-bede-4b86-9c5a-f76e70503b64"
NC_045828.1	RepeatMasker	LINE/R1	2736058	2736173	451	-	.	ID="R1-15_PPO";Tend="298";Tstart="180";shortTE="F";uid="a45c559a-3660-4d9d-a014-fecbb3b9ef21"
NC_045828.1	RepeatMasker	Unknown	3262119	3262291	904	-	.	ID="UNKNOWN-34_DPLE";Tend="159";Tstart="2";shortTE="F";uid="5c2ad998-0760-42bd-997a-b83ec853f894"
NC_045828.1	RepeatMasker	LINE/R2-Hero	3865653	3865996	2604	-	.	ID="R2-HERO-1_DPLE";Tend="2510";Tstart="2161";shortTE="F";uid="4816b659-ab76-4816-90cc-1f98eeac536b"
NC_045828.1	RepeatMasker	SINE	6719904	6720164	1467	-	.	ID="HASE2-1_DPLE";Tend="299";Tstart="3";shortTE="F";uid="238cdb8f-845b-4d3d-83d4-25913404b8bb"
NC_045828.1	RepeatMasker	Unknown	1749059	1749537	2617	-	.	ID="UNKNOWN-19_DPLE";Tend="572";Tstart="1";shortTE="F";uid="bb024cc1-81d3-4e15-a7c6-b165921d5042"
NC_045828.1	RepeatMasker	LINE/Penelope	2594967	2595114	689	-	.	ID="PENELOPE-1_DPLE";Tend="148";Tstart="1";shortTE="F";uid="bf251ff8-3294-49c3-890b-fb0d66af3bde"
NC_045828.1	RepeatMasker	LINE/Penelope	3346029	3346145	668	-	.	ID="PENELOPE-1_DPLE";Tend="155";Tstart="36";shortTE="F";uid="08875d84-53a5-4021-982d-be3702d75567"
NC_045828.1	RepeatMasker	LINE/Penelope	6650505	6650908	2859	-	.	ID="PENELOPE-1_DPLE";Tend="415";Tstart="10";shortTE="F";uid="1c42d8be-15ee-4fd5-825e-b3b9af8feb17"
NC_045828.1	RepeatMasker	LINE/I-Jockey	5385763	5386579	2897	-	.	ID="I-JOCKEY-1_DPLE";TEgroup="NC_045828.1%7CI-JOCKEY-1_DPLE%7C1";Tend="2161";Tstart="393";shortTE="F";uid="a767ccf5-2a6f-4d2b-8fae-88178b7120d7"
NC_045828.1	RepeatMasker	LINE/CR1-Zenon	870511	870689	420	-	.	ID="ZENON-2_PXU";Tend="347";Tstart="164";shortTE="F";uid="7e1c321c-5876-4e94-a589-ce78088b2535"
NC_045828.1	RepeatMasker	LTR/Gypsy	1857258	1857449	969	-	.	ID="GYPSY-1_DPLE";Tend="3874";Tstart="3682";shortTE="F";uid="45910af1-aed5-4f0a-9982-53c3dbf1ecdd"
NC_045828.1	RepeatMasker	LINE/Penelope	5286298	5286440	790	-	.	ID="PENELOPE-1_DPLE";Tend="169";Tstart="28";shortTE="F";uid="f0a57082-f669-48df-a95b-033e3eeb9db9"
NC_045828.1	RepeatMasker	LINE/CR1-Zenon	837460	837661	999	-	.	ID="ZENON-1_HMEL";Tend="2459";Tstart="2255";shortTE="F";uid="5a50e30a-d560-40f3-b717-3847eed5d7d7"
NC_045828.1	RepeatMasker	DNA/hAT-Tip100	5193470	5193976	2229	-	.	ID="HAT-N29_LMI";Tend="816";Tstart="306";shortTE="F";uid="ef5dfff9-1c21-4ce1-8df3-97252a5a0f4b"
NC_045828.1	RepeatMasker	LINE/R2-Hero	1126272	1126820	3682	-	.	ID="R2-HERO-1_DPLE";Tend="2513";Tstart="1923";shortTE="F";uid="8dc27ec4-5b49-4274-bd56-66a56802db7f"
NC_045828.1	RepeatMasker	LINE/Penelope	5848281	5848416	775	-	.	ID="PENELOPE-1_DPLE";Tend="164";Tstart="33";shortTE="F";uid="8ab113da-34af-47c5-9602-b906f11983ea"
NC_045828.1	RepeatMasker	LTR/Gypsy	3402174	3402343	781	-	.	ID="GYPSY-1_DPLE";Tend="3857";Tstart="3687";shortTE="F";uid="d45a26da-e08e-433e-a150-61a1f6763167"
NC_045828.1	RepeatMasker	LINE/R2-Hero	5070951	5071072	603	-	.	ID="R2-HERO-1_DPLE";Tend="2424";Tstart="2292";shortTE="F";uid="622678ac-2362-4693-b06f-6983f81cd9c7"
NC_045828.1	RepeatMasker	Unknown	5278385	5278646	782	-	.	ID="UNKNOWN-28_DPLE";Tend="4347";Tstart="4091";shortTE="F";uid="c4561eae-9539-48cb-a0d7-34ea2126712d"
NC_045828.1	RepeatMasker	Unknown	5593819	5594029	1265	-	.	ID="UNKNOWN-34_DPLE";Tend="256";Tstart="6";shortTE="F";uid="b32c74dc-8d06-4813-9142-e2f9828033fa"
NC_045828.1	RepeatMasker	LINE/R2-Hero	2732890	2733033	964	-	.	ID="R2-HERO-1_DPLE";Tend="2513";Tstart="2362";shortTE="F";uid="a23cf80e-c2da-4bf9-885a-c19804c70848"
NC_045828.1	RepeatMasker	LINE/Penelope	2850633	2850736	472	-	.	ID="PENELOPE-1_DPLE";Tend="146";Tstart="33";shortTE="F";uid="735302ed-2d4a-442b-ab6e-35b0401ef2c7"
NC_045828.1	RepeatMasker	LINE/RTE-RTE	774209	774312	880	-	.	ID="RTE-3_DPL";Tend="2831";Tstart="2728";shortTE="F";uid="cf900bf7-dcf7-434f-bcf1-3d77838518e1"
NC_045828.1	RepeatMasker	Unknown	5187116	5187290	485	-	.	ID="UNKNOWN-18_DPLE";Tend="1283";Tstart="1128";shortTE="F";uid="89dad82a-5164-4c34-a993-002959e332c9"
```
