## Additional File 11 for "Migrators Within Migrators: Exploring Transposable Element Dynamics in the Monarch Butterfly, *Danaus plexippus*": additionalFile11_DatasetS2_danausPlexippusRepeats.gff (part 6 of 8)

```
NC_045828.1	RepeatMasker	DNA/TcMar-Mariner	6256567	6256745	499	-	.	ID="MARINER-4_BM";Tend="359";Tstart="181";shortTE="F";uid="3af83110-e53b-4f84-a782-32caa84d26fb"
NC_045828.1	RepeatMasker	SINE	6672636	6672746	894	-	.	ID="HASE2-1_DPLE";Tend="215";Tstart="105";shortTE="F";uid="32850c56-21d9-46e3-bb16-5cb187747c21"
NC_045828.1	RepeatMasker	LINE/RTE-RTE	445452	446329	759	-	.	ID="RTE-16_HMEL";Tend="3993";Tstart="3102";shortTE="F";uid="b53436d2-6540-4246-ae04-545bfca5afbe"
NC_045828.1	RepeatMasker	LINE/CR1-Zenon	2860344	2860484	401	-	.	ID="ZENON-3_PPO";Tend="626";Tstart="489";shortTE="F";uid="39d4bafe-783e-48f8-933a-43e0cf2926b1"
NC_045828.1	RepeatMasker	DNA/TcMar-Tc1	2792892	2794022	7944	-	.	ID="TC1-3_DPLE";TEgroup="NC_045828.1%7CTC1-3_DPLE%7C1";Tend="1606";Tstart="279";shortTE="F";uid="41bae244-5ece-47a4-a0a8-c9cec76ae72c"
NC_045828.1	RepeatMasker	LINE/Penelope	2531702	2531804	455	-	.	ID="PENELOPE-1_DPLE";Tend="144";Tstart="37";shortTE="F";uid="dc22153e-b04e-4ebc-918f-d06c6c5be206"
NC_045828.1	RepeatMasker	LINE/L2	1727928	1728388	598	-	.	ID="L2-1_DPLE";TEgroup="NC_045828.1%7CL2-1_DPLE%7C1";Tend="2027";Tstart="27";shortTE="F";uid="2cba9ea7-d981-4498-9faa-f6f3f7f47fdc"
NC_045828.1	RepeatMasker	LINE/Penelope	1743192	1743354	1012	-	.	ID="PENELOPE-1_DPLE";Tend="161";Tstart="1";shortTE="F";uid="33769b2d-4896-49bd-b5ad-1dc5e0d03a9d"
NC_045828.1	RepeatMasker	SINE	1817366	1817557	1425	-	.	ID="HASE2-1_DPLE";Tend="301";Tstart="113";shortTE="F";uid="15a4f21d-c209-40c5-a7fa-065ff3710f1a"
NC_045828.1	RepeatMasker	LINE/Penelope	996793	996929	544	-	.	ID="PENELOPE-1_DPLE";Tend="135";Tstart="1";shortTE="F";uid="468666ca-68a2-4b58-871c-bb3a1c8782b5"
NC_045828.1	RepeatMasker	LTR/Gypsy	3999825	4000013	706	-	.	ID="GYPSY-1_DPLE";Tend="3884";Tstart="3684";shortTE="F";uid="169478f6-c645-487e-9221-439e27fdc84c"
NC_045828.1	RepeatMasker	LINE/Penelope	360333	360444	595	-	.	ID="PENELOPE-1_DPLE";Tend="111";Tstart="4";shortTE="F";uid="473903d3-23e3-4ec5-b3a1-a9fb0db0fea9"
NC_045828.1	RepeatMasker	SINE	6818237	6818525	2352	-	.	ID="HASE2-1_DPLE";Tend="296";Tstart="1";shortTE="F";uid="9a448b6c-4a0c-4fb8-ac8d-fc322933880a"
NC_045828.1	RepeatMasker	LINE/R2-Hero	3794197	3794342	529	-	.	ID="R2-HERO-1_DPLE";Tend="2513";Tstart="2396";shortTE="F";uid="16f38580-9205-4cfd-abb5-9a7b40366dfa"
NC_045828.1	RepeatMasker	DNA/TcMar-Tc1	5482513	5484421	17519	-	.	ID="TC1-2_DPLE";Tend="1909";Tstart="1";shortTE="F";uid="1e474943-5b98-42f3-b553-b5dc8c41091c"
NC_045828.1	RepeatMasker	LINE/Penelope	2632338	2632505	995	-	.	ID="PENELOPE-1_DPLE";Tend="171";Tstart="3";shortTE="F";uid="1c4f15d1-e0f1-42eb-bd7f-012128058d51"
NC_045828.1	RepeatMasker	SINE	6999582	6999704	981	-	.	ID="HASE2-1_DPLE";Tend="301";Tstart="174";shortTE="F";uid="0cb90e57-e741-474a-ad11-b1e29cc89ee1"
NC_045828.1	RepeatMasker	RC/Helitron	1027869	1028407	3983	-	.	ID="HELITRON-7_DPLE";Tend="615";Tstart="85";shortTE="F";uid="67cb1ec9-0689-45f4-855c-2a09e0fe1836"
NC_045828.1	RepeatMasker	LINE/R2-Hero	2259605	2260006	2326	-	.	ID="R2-HERO-1_DPLE";Tend="2482";Tstart="2046";shortTE="F";uid="28df2cf2-e31d-4a16-a75b-77789e883a7d"
NC_045828.1	RepeatMasker	LTR/DIRS	5305966	5306351	844	-	.	ID="DIRS-1_BM";Tend="1984";Tstart="1569";shortTE="F";uid="8826992f-490b-4aab-9579-a04dac909484"
NC_045828.1	RepeatMasker	DNA/TcMar-Mariner	6301560	6302582	5158	-	.	ID="MARINER-12_LHU";Tend="1283";Tstart="255";shortTE="F";uid="62c3298c-71bc-41d1-93b7-8eaa914ac825"
NC_045828.1	RepeatMasker	LINE/Penelope	2818481	2818682	521	-	.	ID="PENELOPE-1_DPLE";Tend="480";Tstart="266";shortTE="F";uid="2ae35461-4fdc-485f-9137-b320436f4424"
NC_045828.1	RepeatMasker	LINE/Penelope	5281391	5281859	1607	-	.	ID="PENELOPE-1_DPLE";Tend="569";Tstart="51";shortTE="F";uid="35b3e141-9e5e-4394-bfb8-d027b8b220ab"
NC_045828.1	RepeatMasker	LTR/Gypsy	2749218	2749393	743	-	.	ID="GYPSY-1_DPLE";Tend="3875";Tstart="3679";shortTE="F";uid="6c6d682b-8675-4e52-918e-4be2fb537594"
NC_045828.1	RepeatMasker	Unknown	2282240	2282434	1554	-	.	ID="UNKNOWN-4_DPLE";Tend="392";Tstart="197";shortTE="F";uid="aa1c414f-75e3-45d3-a823-e8d0c79df5ce"
NC_045828.1	RepeatMasker	LINE/RTE-BovB	5585645	5586015	1355	-	.	ID="RTE-6_BM";Tend="1556";Tstart="1188";shortTE="F";uid="39189111-e668-4505-8073-066531257878"
NC_045828.1	RepeatMasker	LINE/L2	3679466	3679574	485	-	.	ID="L2-8_NVI";Tend="469";Tstart="361";shortTE="F";uid="4cc22462-e379-4d08-8264-cc5ad8b796f6"
NC_045828.1	RepeatMasker	LINE/R2-Hero	867502	867830	2074	-	.	ID="R2-HERO-1_DPLE";Tend="882";Tstart="536";shortTE="F";uid="1c8baf7d-24c3-4275-bafc-2ae274a7733d"
NC_045828.1	RepeatMasker	LINE/Penelope	3223001	3223239	444	-	.	ID="PENELOPE-1_DPLE";TEgroup="NC_045828.1%7CPENELOPE-1_DPLE%7C38";Tend="150";Tstart="1";shortTE="T";uid="31d9a160-0e49-4eca-b576-b561812bcf2b"
NC_045828.1	RepeatMasker	RC/Helitron	3108458	3109069	4581	-	.	ID="HELITRON-7_DPLE";Tend="615";Tstart="1";shortTE="F";uid="8908ed3d-9c94-491f-9880-a092c2ce8197"
NC_045828.1	RepeatMasker	RC/Helitron	6489740	6490275	4124	-	.	ID="HELITRON-7_DPLE";Tend="615";Tstart="70";shortTE="F";uid="1768424d-6779-4fdf-9f16-52b4a629f8e5"
NC_045828.1	RepeatMasker	LTR/Copia	46332	46600	550	-	.	ID="COPIA-2_DEL-I";Tend="3750";Tstart="3469";shortTE="F";uid="0b54e822-a408-46d3-a6c9-d147c3cf96c2"
NC_045828.1	RepeatMasker	DNA	2006597	2007384	5413	-	.	ID="DNA-HARB%3F-1_DPLE";Tend="781";Tstart="1";shortTE="F";uid="2c5b2671-62f9-4db6-b0ac-b8e2c9a3b0d9"
NC_045828.1	RepeatMasker	LINE/Penelope	3713910	3714737	443	-	.	ID="PENELOPE-1_DPLE";TEgroup="NC_045828.1%7CPENELOPE-1_DPLE%7C41";Tend="1372";Tstart="1";shortTE="F";uid="99ef5da2-ddce-4fd8-9fae-778cbbd16671"
NC_045828.1	RepeatMasker	Unknown	3863256	3863810	3867	-	.	ID="UNKNOWN-DNA%3F-33_DPLE";Tend="2565";Tstart="1993";shortTE="F";uid="58ca7141-3aae-4bc7-8e13-ccd92f6b30b1"
NC_045828.1	RepeatMasker	LINE/R2-Hero	1685330	1686958	4582	-	.	ID="R2-HERO-1_DPLE";TEgroup="NC_045828.1%7CR2-HERO-1_DPLE%7C5";Tend="2513";Tstart="574";shortTE="F";uid="7e6addf8-4b14-4181-81f8-3de79d26cce6"
NC_045828.1	RepeatMasker	Unknown	5594638	5594876	1278	-	.	ID="UNKNOWN-34_DPLE";Tend="277";Tstart="1";shortTE="F";uid="967ad145-1199-4600-a930-e5e94f756f58"
NC_045828.1	RepeatMasker	Unknown	6809658	6809789	442	-	.	ID="UNKNOWN-28_DPLE";Tend="4305";Tstart="4166";shortTE="F";uid="5e7a253f-13a1-44a9-8a27-5f5189da4eaf"
NC_045828.1	RepeatMasker	LINE/R2-Hero	504801	504923	513	-	.	ID="R2-HERO-1_DPLE";Tend="2513";Tstart="2340";shortTE="F";uid="d585a894-7fe9-437d-9530-bd9801c43e5a"
NC_045828.1	RepeatMasker	LINE/R2-Hero	3304123	3304228	460	-	.	ID="R2-HERO-1_DPLE";Tend="1029";Tstart="916";shortTE="F";uid="8978b8ff-a4f8-46cb-8a5c-5da2e93cee8f"
NC_045828.1	RepeatMasker	LINE/Penelope	348943	349046	583	-	.	ID="PENELOPE-2_DPLE";Tend="104";Tstart="1";shortTE="F";uid="cdaf3522-e01c-4753-b3c2-4727fea2b22f"
NC_045828.1	RepeatMasker	Unknown	4213057	4213388	1395	-	.	ID="UNKNOWN-34_DPLE";Tend="349";Tstart="1";shortTE="F";uid="37eefa3d-f0a0-477b-ac73-72e60028541e"
NC_045828.1	RepeatMasker	LINE/R2-Hero	4945852	4945969	779	-	.	ID="R2-HERO-1_DPLE";Tend="2501";Tstart="2384";shortTE="F";uid="7d9615a1-5e23-4109-b78b-3e2434c313cc"
NC_045828.1	RepeatMasker	LINE/CR1	1136908	1137146	400	-	.	ID="ZENON_BM";Tend="1354";Tstart="1119";shortTE="F";uid="c9a1ecc2-7253-4b43-be44-bb93017805d5"
NC_045828.1	RepeatMasker	LINE/Penelope	3301896	3302025	911	-	.	ID="PENELOPE-1_DPLE";Tend="148";Tstart="1";shortTE="F";uid="82227fd6-edf8-4f15-b077-f89129ea6be7"
NC_045828.1	RepeatMasker	LINE/Penelope	6041257	6041402	786	-	.	ID="PENELOPE-1_DPLE";Tend="146";Tstart="1";shortTE="F";uid="3e1193bb-753b-4a87-8f85-9b168ba1428c"
NC_045828.1	RepeatMasker	LTR	2776461	2776729	1166	-	.	ID="LTR-4_DPLE";Tend="1301";Tstart="1001";shortTE="F";uid="127f0afa-be30-404f-aa1e-9874ddddbc58"
NC_045828.1	RepeatMasker	LINE/R2-Hero	6746400	6746660	1228	-	.	ID="R2-HERO-1_DPLE";Tend="2513";Tstart="2199";shortTE="F";uid="daf4432e-eebc-4192-a562-35167b367bda"
NC_045828.1	RepeatMasker	LINE/Penelope	3861749	3861895	727	-	.	ID="PENELOPE-1_DPLE";Tend="147";Tstart="1";shortTE="F";uid="e771810b-ad2c-432a-8498-d1899fba08b5"
NC_045828.1	RepeatMasker	RC/Helitron	4232684	4233234	3703	-	.	ID="HELITRON-7_DPLE";Tend="615";Tstart="1";shortTE="F";uid="229c2de4-4b43-4bbf-900f-744f14bc744e"
NC_045828.1	RepeatMasker	LINE/Penelope	6604287	6604541	695	-	.	ID="PENELOPE-1_DPLE";TEgroup="NC_045828.1%7CPENELOPE-1_DPLE%7C66";Tend="148";Tstart="1";shortTE="F";uid="68b24653-17a6-4d40-932b-f6aa4dcb591c"
NC_045828.1	RepeatMasker	LINE/R2-Hero	6759179	6759419	1858	-	.	ID="R2-HERO-1_DPLE";Tend="2513";Tstart="2271";shortTE="F";uid="5b7a22fe-1108-4fb5-9bd4-b110fd34344e"
NC_045828.1	RepeatMasker	Unknown	2812826	2813257	3715	-	.	ID="UNKNOWN-8_DPLE";Tend="491";Tstart="59";shortTE="F";uid="973f3461-558d-45a1-87c5-44506185fdfd"
NC_045828.1	RepeatMasker	LINE/Penelope	2971529	2971680	858	-	.	ID="PENELOPE-1_DPLE";Tend="148";Tstart="1";shortTE="F";uid="5c1bd265-f2ae-4e9a-96dd-ca79d844c04f"
NC_045828.1	RepeatMasker	RC/Helitron	6640196	6640350	928	-	.	ID="HELITRON-N1_PXU";Tend="145";Tstart="1";shortTE="F";uid="29222de0-d36e-488d-9e2b-2e19c3474724"
NC_045828.1	RepeatMasker	LTR/Gypsy	6740190	6740369	591	-	.	ID="GYPSY-1_DPLE";Tend="3888";Tstart="3692";shortTE="F";uid="2229b8f9-1f89-4b68-b42e-22da114c42fd"
NC_045828.1	RepeatMasker	Unknown	5446297	5446422	454	-	.	ID="UNKNOWN-18_DPLE";Tend="1298";Tstart="1170";shortTE="F";uid="63a56230-faeb-42c4-82a7-68d86b6bc105"
NC_045828.1	RepeatMasker	LINE/R1	665743	666071	2212	-	.	ID="R1-1_DPLE";Tend="2738";Tstart="2344";shortTE="F";uid="d242b468-973a-496f-8003-874804f3c730"
NC_045828.1	RepeatMasker	SINE	6152216	6152459	1105	-	.	ID="HASE2-1_DPLE";Tend="293";Tstart="3";shortTE="F";uid="b2581273-58b1-40ea-8a1b-0c7b4662170a"
NC_045828.1	RepeatMasker	LINE/Penelope	3740501	3740651	490	-	.	ID="PENELOPE-1_DPLE";TEgroup="NC_045828.1%7CPENELOPE-1_DPLE%7C42";Tend="146";Tstart="33";shortTE="T";uid="342f1b00-27da-4586-b6a2-389d34907101"
NC_045828.1	RepeatMasker	LINE/Penelope	998798	998945	420	-	.	ID="PENELOPE-1_DPLE";Tend="157";Tstart="4";shortTE="F";uid="ddd01d96-e0e2-4cfa-889d-ffb93fb317bc"
NC_045828.1	RepeatMasker	Unknown	5440075	5440764	3016	-	.	ID="UNKNOWN-9_DPLE";Tend="2158";Tstart="1452";shortTE="F";uid="5b3b3544-9440-42d5-89f3-b4c778504425"
NC_045828.1	RepeatMasker	LTR	2761701	2761973	1201	-	.	ID="LTR-1_DPLE";Tend="1666";Tstart="1362";shortTE="F";uid="4af281bd-dabb-4d50-9ac9-393c26e1585a"
NC_045828.1	RepeatMasker	LTR/Gypsy	3126910	3127098	852	-	.	ID="GYPSY-1_DPLE";Tend="3884";Tstart="3688";shortTE="F";uid="c96f7075-7172-4a24-bf4c-9b21b371a4ea"
NC_045828.1	RepeatMasker	Unknown	1762286	1762620	979	-	.	ID="UNKNOWN-4_DPLE";Tend="392";Tstart="46";shortTE="F";uid="5a48cadc-54ee-433b-95c6-6faecc5ac775"
NC_045828.1	RepeatMasker	LINE/Penelope	2108424	2108556	1111	-	.	ID="PENELOPE-1_DPLE";Tend="136";Tstart="4";shortTE="F";uid="13181371-f9fc-450d-a0a1-9cd87a03e745"
NC_045828.1	RepeatMasker	Unknown	753421	753543	462	-	.	ID="UNKNOWN-42_DPLE";Tend="1955";Tstart="1835";shortTE="F";uid="e30a60e2-0e35-4a91-beec-a651d77cd7b4"
NC_045828.1	RepeatMasker	LINE/CR1-Zenon	2284497	2284713	555	-	.	ID="ZENON-2_HMEL";Tend="2355";Tstart="2145";shortTE="F";uid="374bb29f-c441-4f29-a641-ed06b015b848"
NC_045828.1	RepeatMasker	LINE/I-Jockey	2947854	2948044	836	-	.	ID="I-JOCKEY-1_DPLE";Tend="198";Tstart="1";shortTE="F";uid="0bec9ebc-8a80-45f1-b329-dfe0986980fb"
NC_045828.1	RepeatMasker	LINE/CR1-Zenon	5278647	5279010	622	-	.	ID="ZENON-2_PXU";Tend="307";Tstart="42";shortTE="F";uid="24aa6e54-0ea1-42cd-86e0-b893f01062c6"
NC_045828.1	RepeatMasker	LINE/R2-Hero	5302795	5303135	2097	-	.	ID="R2-HERO-1_DPLE";TEgroup="NC_045828.1%7CR2-HERO-1_DPLE%7C17";Tend="2513";Tstart="1967";shortTE="F";uid="dd8ebb17-3390-4615-949e-cf98d1e610b3"
NC_045828.1	RepeatMasker	LINE/Penelope	3871543	3871734	517	-	.	ID="PENELOPE-1_DPLE";TEgroup="NC_045828.1%7CPENELOPE-1_DPLE%7C43";Tend="148";Tstart="1";shortTE="T";uid="d7dbb1f6-e6ab-45e4-bbf8-3f1a0a0005cf"
NC_045828.1	RepeatMasker	LINE/R2-Hero	2992925	2993119	1339	-	.	ID="R2-HERO-1_DPLE";Tend="2513";Tstart="2309";shortTE="F";uid="c18c21c1-0144-4ca4-9d3e-068303f81324"
NC_045828.1	RepeatMasker	RC/Helitron	1882005	1882390	1589	-	.	ID="HELITRON-4_DPLE";Tend="1141";Tstart="720";shortTE="F";uid="43ea7bf5-612e-4fb9-a6bb-bcf2e1c882bd"
NC_045828.1	RepeatMasker	LTR/Gypsy	5268878	5269066	669	-	.	ID="GYPSY-1_DPLE";Tend="3868";Tstart="3686";shortTE="F";uid="60f1cfc8-2a96-4695-b652-0cbc285380df"
NC_045828.1	RepeatMasker	LINE/R1	6171734	6172353	432	-	.	ID="R1-1_HMEL";Tend="1028";Tstart="1";shortTE="F";uid="ad3ba86c-77fe-48ce-bf55-d773cbabb28e"
NC_045828.1	RepeatMasker	LTR/Gypsy	2472681	2472880	848	-	.	ID="GYPSY-1_DPLE";Tend="3887";Tstart="3686";shortTE="F";uid="dc4bfd56-479b-48df-ab62-9805b90cfe66"
NC_045828.1	RepeatMasker	LINE/R2-Hero	2744497	2744644	1014	-	.	ID="R2-HERO-1_DPLE";Tend="2472";Tstart="2325";shortTE="F";uid="c313f6ad-ddaa-40cb-8d50-01716ee42d92"
NC_045828.1	RepeatMasker	LINE/Penelope	2966930	2967051	669	-	.	ID="PENELOPE-1_DPLE";Tend="157";Tstart="36";shortTE="F";uid="27ec3a36-3441-4413-aa4d-69190e3d195e"
NC_045828.1	RepeatMasker	LINE/Penelope	2804	3215	952	-	.	ID="PENELOPE-1_DPLE";Tend="598";Tstart="104";shortTE="F";uid="cc4ad9df-00c5-4ef0-9e1a-5f718c39f879"
NC_045828.1	RepeatMasker	DNA/hAT-Charlie	875225	875333	409	-	.	ID="HAT-N20_RPR";Tend="109";Tstart="1";shortTE="F";uid="d568a229-ed05-4da8-9890-340e2cafe2ae"
NC_045828.1	RepeatMasker	LINE/Penelope	814512	814774	849	-	.	ID="PENELOPE-1_DPLE";TEgroup="NC_045828.1%7CPENELOPE-1_DPLE%7C12";Tend="158";Tstart="1";shortTE="F";uid="383bef32-a152-4afa-846f-38620a439017"
NC_045828.1	RepeatMasker	LINE/R2-Hero	1084990	1086545	2091	-	.	ID="R2-HERO-1_DPLE";TEgroup="NC_045828.1%7CR2-HERO-1_DPLE%7C4";Tend="2134";Tstart="1";shortTE="F";uid="33161c11-391e-49bf-833f-2383bc20fd70"
NC_045828.1	RepeatMasker	Unknown	2910080	2910503	2600	-	.	ID="UNKNOWN-8_DPLE";Tend="475";Tstart="54";shortTE="F";uid="57288fe5-c263-43ef-8215-e57074a2717c"
NC_045828.1	RepeatMasker	LTR	2929765	2930028	926	-	.	ID="LTR-4_DPLE";Tend="1301";Tstart="1001";shortTE="F";uid="e470009c-7a59-49ec-8209-6c80a6b8fe17"
NC_045828.1	RepeatMasker	Unknown	3199629	3199805	494	-	.	ID="UNKNOWN-18_DPLE";Tend="1282";Tstart="1107";shortTE="F";uid="6d877c28-dcce-465a-bfbb-7dd52a92c5ca"
NC_045828.1	RepeatMasker	LTR/Gypsy	2312095	2312561	644	-	.	ID="GYPSY-2_BM-I";Tend="635";Tstart="169";shortTE="F";uid="c1c782ec-113a-4670-a6c7-a0d995db3e3f"
NC_045828.1	RepeatMasker	LINE/R2-Hero	5644491	5644727	1457	-	.	ID="R2-HERO-1_DPLE";Tend="2462";Tstart="2222";shortTE="F";uid="0f6e4cab-8569-4bd6-b24b-ccf09604f0de"
NC_045828.1	RepeatMasker	LINE/CR1	742755	742984	1291	-	.	ID="CR1-2_DPLE";Tend="1142";Tstart="910";shortTE="F";uid="a1aa98d4-3d74-44e3-8b60-f30a0541946c"
NC_045828.1	RepeatMasker	LINE/R2-Hero	562725	563097	2283	-	.	ID="R2-HERO-1_DPLE";Tend="2513";Tstart="2121";shortTE="F";uid="43bb05ae-cf8a-41c2-9ef2-d5ffcb39b658"
NC_045828.1	RepeatMasker	LINE/R2-Hero	2596579	2598147	7553	-	.	ID="R2-HERO-1_DPLE";TEgroup="NC_045828.1%7CR2-HERO-1_DPLE%7C10";Tend="2513";Tstart="674";shortTE="F";uid="daf27747-a3fe-4b14-8cab-a9b5491aa121"
NC_045828.1	RepeatMasker	LINE/RTE-RTE	6088453	6088633	437	-	.	ID="RTE-13_HMEL";Tend="2425";Tstart="2240";shortTE="F";uid="c54b600f-a388-4a8c-a7f9-dd063d819073"
NC_045828.1	RepeatMasker	LINE/R1	6679124	6679431	464	-	.	ID="R1-1_CFL";Tend="3522";Tstart="3227";shortTE="F";uid="0f50135a-2833-4abc-8daa-a50a0becbb52"
NC_045828.1	RepeatMasker	LINE/L2	5044492	5045760	5444	-	.	ID="L2-2_DPLE";TEgroup="NC_045828.1%7CL2-2_DPLE%7C1";Tend="2319";Tstart="884";shortTE="F";uid="25f76840-647c-41c2-b488-352182611a5f"
NC_045828.1	RepeatMasker	LINE/Penelope	3710827	3710967	754	-	.	ID="PENELOPE-1_DPLE";Tend="144";Tstart="1";shortTE="F";uid="6420b9f0-9650-459f-9683-18b539bdefc0"
NC_045828.1	RepeatMasker	LTR/Gypsy	2714673	2714874	822	-	.	ID="GYPSY-1_DPLE";Tend="3891";Tstart="3695";shortTE="F";uid="bf90c8e0-93c6-44a7-a257-de2f5a8ca961"
NC_045828.1	RepeatMasker	LINE/R2-Hero	552832	552984	891	-	.	ID="R2-HERO-1_DPLE";Tend="2512";Tstart="2363";shortTE="F";uid="d4f6410f-19fe-406b-9dfc-19c26d04ab3e"
NC_045828.1	RepeatMasker	RC/Helitron	943703	944276	3664	-	.	ID="HELITRON-7_DPLE";Tend="615";Tstart="1";shortTE="F";uid="35cccaec-6465-45db-884a-9aec0612060b"
NC_045828.1	RepeatMasker	DNA	4317574	4317942	745	-	.	ID="NMAR-16_HMEL";Tend="401";Tstart="1";shortTE="F";uid="18391b1c-c79d-4d63-803b-0a1450b5ef66"
NC_045828.1	RepeatMasker	Unknown	5849892	5850185	1591	-	.	ID="UNKNOWN-34_DPLE";Tend="349";Tstart="3";shortTE="F";uid="e4b72c8a-fcb6-47b6-81da-e380b1591778"
NC_045828.1	RepeatMasker	LINE/Penelope	885925	886153	490	-	.	ID="PENELOPE-1_DPLE";TEgroup="NC_045828.1%7CPENELOPE-1_DPLE%7C13";Tend="156";Tstart="1";shortTE="T";uid="fa35e020-3988-4edc-8d20-04e7c79889b1"
NC_045828.1	RepeatMasker	LINE/Penelope	3096081	3096285	1032	-	.	ID="PENELOPE-1_DPLE";Tend="228";Tstart="3";shortTE="F";uid="8c466964-1ecf-41bb-b2d9-212b68f1f75c"
NC_045828.1	RepeatMasker	SINE	446505	446624	660	-	.	ID="HASE2-1_DPLE";Tend="127";Tstart="1";shortTE="F";uid="12c29796-f1c3-42d1-9ba9-278bd18a8217"
NC_045828.1	RepeatMasker	LTR/Gypsy	5982309	5982491	568	-	.	ID="GYPSY-1_DPLE";Tend="3884";Tstart="3687";shortTE="F";uid="7f732b46-de70-432f-a629-1e8d25a0faec"
NC_045828.1	RepeatMasker	SINE	2286101	2286396	2335	-	.	ID="HASE2-1_DPLE";Tend="297";Tstart="2";shortTE="F";uid="9199e0ad-f4e0-4544-91cb-725b0d04107b"
NC_045828.1	RepeatMasker	LINE/R2-Hero	173698	174639	649	-	.	ID="R2-HERO-1_DPLE";TEgroup="NC_045828.1%7CR2-HERO-1_DPLE%7C1";Tend="2513";Tstart="1597";shortTE="F";uid="1571b330-6d9e-4586-81da-367d29bfb881"
NC_045828.1	RepeatMasker	LINE/RTE-BovB	424144	426772	23861	-	.	ID="RTE-2_DPL";Tend="2629";Tstart="1";shortTE="F";uid="498a47be-b81a-4880-9356-03324d0dc780"
NC_045828.1	RepeatMasker	LINE/Penelope	6768414	6768718	895	-	.	ID="PENELOPE-1_DPLE";TEgroup="NC_045828.1%7CPENELOPE-1_DPLE%7C69";Tend="178";Tstart="16";shortTE="F";uid="e613acc8-b9fe-4692-a902-4cc2a5992109"
NC_045828.1	RepeatMasker	LINE/Penelope	1643554	1643709	1029	-	.	ID="PENELOPE-1_DPLE";Tend="153";Tstart="1";shortTE="F";uid="ad89e76c-5abd-452f-864b-f4b78434b2c9"
NC_045828.1	RepeatMasker	DNA/TcMar-Tc1	2951518	2951653	436	-	.	ID="MAR1_BM";Tend="1214";Tstart="1083";shortTE="F";uid="fef9c27f-fb83-4754-90b8-ad1c9e9cc818"
NC_045828.1	RepeatMasker	LINE/Penelope	328147	328938	7100	-	.	ID="PENELOPE-1_DPLE";Tend="826";Tstart="35";shortTE="F";uid="344abcba-4d71-458a-96f6-8347494dc99f"
NC_045828.1	RepeatMasker	LINE/Penelope	4917893	4918041	966	-	.	ID="PENELOPE-1_DPLE";Tend="148";Tstart="1";shortTE="F";uid="5f9a2b01-9439-426c-b132-f20d2accdd84"
NC_045828.1	RepeatMasker	LINE/R2-Hero	4478898	4479311	2416	-	.	ID="R2-HERO-1_DPLE";Tend="2513";Tstart="2078";shortTE="F";uid="6ab20bf4-c4e6-4fd5-aa01-4ffb0101dce0"
NC_045828.1	RepeatMasker	SINE	2807587	2807733	755	-	.	ID="HASE2-1_DPLE";Tend="301";Tstart="138";shortTE="F";uid="fd6289b6-0ed4-4432-b8ca-9c94e32c95b0"
NC_045828.1	RepeatMasker	SINE	4413273	4413424	1191	-	.	ID="HASE2-1_DPLE";Tend="293";Tstart="142";shortTE="F";uid="549d52f7-fb66-4d34-9bad-164b276e1ddb"
NC_045828.1	RepeatMasker	LINE/R2-Hero	42316	42594	2084	-	.	ID="R2-HERO-1_DPLE";Tend="2463";Tstart="2183";shortTE="F";uid="62696357-5aef-4c7a-a07f-2d275dac1d08"
NC_045828.1	RepeatMasker	LINE/RTE-BovB	6684766	6685007	558	-	.	ID="RTE-5_PXU";Tend="496";Tstart="236";shortTE="F";uid="0ee25e31-5517-455a-9251-aafa7531b64c"
NC_045828.1	RepeatMasker	LINE/Penelope	3716100	3716895	4847	-	.	ID="PENELOPE-1_DPLE";Tend="841";Tstart="38";shortTE="F";uid="305deb13-9db4-44d1-be68-0589f808f0a3"
NC_045828.1	RepeatMasker	LINE/Penelope	3447673	3447792	800	-	.	ID="PENELOPE-1_DPLE";Tend="151";Tstart="33";shortTE="F";uid="e34d3303-a8dc-4331-a95e-dca0273d3462"
NC_045828.1	RepeatMasker	Unknown	5069176	5069285	458	-	.	ID="UNKNOWN-32_DPLE";Tend="1529";Tstart="1418";shortTE="F";uid="f34b1019-c48e-4c54-a75f-dc892499bdf4"
NC_045828.1	RepeatMasker	LINE/Penelope	1836543	1836662	589	-	.	ID="PENELOPE-1_DPLE";Tend="150";Tstart="33";shortTE="F";uid="3e64e8b1-10a0-4a4f-a5cc-17f2ec7760b4"
NC_045828.1	RepeatMasker	RC/Helitron	7049004	7049829	4525	-	.	ID="HELITRON-8_DPLE";TEgroup="NC_045828.1%7CHELITRON-8_DPLE%7C8";Tend="741";Tstart="25";shortTE="F";uid="cc03d286-f7a4-4c68-b522-346e531eb8d0"
NC_045828.1	RepeatMasker	LINE/R2-Hero	3302961	3303091	866	-	.	ID="R2-HERO-1_DPLE";Tend="2378";Tstart="2248";shortTE="F";uid="4f1a7a4c-49ac-4a2c-a2c3-74d3d90a0b59"
NC_045828.1	RepeatMasker	LINE/Penelope	2700451	2701765	1011	-	.	ID="PENELOPE-5_LMI";Tend="1796";Tstart="507";shortTE="F";uid="67780297-cb1c-41d3-a92a-900e27f53465"
NC_045828.1	RepeatMasker	Unknown	4445714	4445934	417	-	.	ID="UNKNOWN-18_DPLE";TEgroup="NC_045828.1%7CUNKNOWN-18_DPLE%7C4";Tend="1284";Tstart="1090";shortTE="T";uid="bfe3c369-91a9-45db-a397-75e9cd2571c2"
NC_045828.1	RepeatMasker	LTR/Gypsy	6741655	6741854	891	-	.	ID="GYPSY-1_DPLE";Tend="3894";Tstart="3680";shortTE="F";uid="b222cba4-e9ff-48b8-978b-7b5c2dff480b"
NC_045828.1	RepeatMasker	LTR	5277223	5277331	697	-	.	ID="LTR-5_DPLE";Tend="2947";Tstart="2837";shortTE="F";uid="4f0788b1-a885-4432-9e22-11c3d7afc366"
NC_045828.1	RepeatMasker	LINE/R2-Hero	7062392	7062748	2644	-	.	ID="R2-HERO-1_DPLE";Tend="2513";Tstart="2156";shortTE="F";uid="91fb14f8-0fda-4a0e-8248-3cd0da2a70e1"
NC_045828.1	RepeatMasker	LINE/Penelope	35371	36949	14370	-	.	ID="PENELOPE-1_DPLE";Tend="1613";Tstart="35";shortTE="F";uid="a576985f-f6ae-4a12-9ab0-066a8d9964ea"
NC_045828.1	RepeatMasker	LINE/RTE-RTE	783363	783839	4015	-	.	ID="RTE-3_DPL";Tend="2831";Tstart="2353";shortTE="F";uid="24b79c62-fa05-404a-b244-0614b337e69f"
NC_045828.1	RepeatMasker	LTR/Gypsy	2463834	2464033	848	-	.	ID="GYPSY-1_DPLE";Tend="3887";Tstart="3686";shortTE="F";uid="b8600343-2785-43ab-84ad-2f92735caf0d"
NC_045828.1	RepeatMasker	LINE/Penelope	2349571	2350267	868	-	.	ID="PENELOPE-2_DPLE";TEgroup="NC_045828.1%7CPENELOPE-2_DPLE%7C3";Tend="1386";Tstart="528";shortTE="F";uid="5ddcd8cc-7076-49c6-be2f-31714ba8cef4"
NC_045828.1	RepeatMasker	RC/Helitron	788648	789184	2270	-	.	ID="HELITRON-4_DPLE";Tend="1140";Tstart="583";shortTE="F";uid="7b100b71-e141-48bc-a669-3f96975dca88"
NC_045828.1	RepeatMasker	DNA/TcMar-Tc1	5860735	5861988	9080	-	.	ID="TC1-3_DPLE";Tend="1590";Tstart="200";shortTE="F";uid="113646df-6e70-4b1e-9ffd-e6b5b6f188ac"
NC_045828.1	RepeatMasker	Unknown	1650044	1650209	421	-	.	ID="UNKNOWN-18_DPLE";TEgroup="NC_045828.1%7CUNKNOWN-18_DPLE%7C1";Tend="1284";Tstart="1106";shortTE="T";uid="50f16871-1f42-487b-a7e3-57c883bf47bd"
NC_045828.1	RepeatMasker	LTR/Gypsy	1489028	1492063	4887	-	.	ID="GYPSY-30_DWIL-I";Tend="3954";Tstart="909";shortTE="F";uid="a901e15e-d992-4a00-872e-2d8a53d82546"
NC_045828.1	RepeatMasker	LINE/R2-Hero	408001	408783	6726	-	.	ID="R2-HERO-1_DPLE";Tend="2512";Tstart="1729";shortTE="F";uid="07657110-03a6-421c-a8fc-1d6d33028bc9"
NC_045828.1	RepeatMasker	LINE/R2-Hero	2727450	2727810	3176	-	.	ID="R2-HERO-1_DPLE";Tend="2513";Tstart="2153";shortTE="F";uid="2220fcf7-5af4-4268-8d8b-89db11ef258f"
NC_045828.1	RepeatMasker	LINE/Penelope	4376442	4376688	454	-	.	ID="PENELOPE-1_DPLE";TEgroup="NC_045828.1%7CPENELOPE-1_DPLE%7C50";Tend="147";Tstart="1";shortTE="T";uid="3328caa5-5b71-405d-b78c-baa227b3633f"
NC_045828.1	RepeatMasker	LINE/Penelope	3052076	3052802	4104	-	.	ID="PENELOPE-2_DPLE";Tend="757";Tstart="17";shortTE="F";uid="ffef9564-014b-4c4d-a83b-02d0a3b9fd5d"
NC_045828.1	RepeatMasker	LINE/R2-Hero	3280789	3281400	3798	-	.	ID="R2-HERO-1_DPLE";Tend="1069";Tstart="446";shortTE="F";uid="be1c8d66-6f0e-4cc1-8ce3-510c33f70ef6"
NC_045828.1	RepeatMasker	LINE/R2-Hero	2598634	2598910	2264	-	.	ID="R2-HERO-1_DPLE";Tend="2513";Tstart="2237";shortTE="F";uid="612163b3-2908-4c85-b335-0ad61d07d497"
NC_045828.1	RepeatMasker	SINE	3366539	3366820	1752	-	.	ID="HASE2-1_DPLE";Tend="301";Tstart="5";shortTE="F";uid="7f331559-3268-4451-866d-49a24065876f"
NC_045828.1	RepeatMasker	LINE/RTE-BovB	6886632	6886870	1978	-	.	ID="RTE-2_DPL";Tend="3242";Tstart="3004";shortTE="F";uid="fbeb3ec0-4cd7-4158-980c-f6173a16d80e"
NC_045828.1	RepeatMasker	LINE/Penelope	1000323	1000465	419	-	.	ID="PENELOPE-1_DPLE";Tend="148";Tstart="4";shortTE="F";uid="5b52039a-d766-410e-8f2b-5a4327587f72"
NC_045828.1	RepeatMasker	LINE/Penelope	5135666	5135792	732	-	.	ID="PENELOPE-1_DPLE";Tend="150";Tstart="28";shortTE="F";uid="59112382-cc04-4462-99d2-24abc456d105"
NC_045828.1	RepeatMasker	LINE/Penelope	1336522	1336675	954	-	.	ID="PENELOPE-1_DPLE";Tend="163";Tstart="1";shortTE="F";uid="f9fda221-1a80-42d5-ac22-0c56664f0712"
NC_045828.1	RepeatMasker	LINE/R2-Hero	6548706	6549093	2060	-	.	ID="R2-HERO-1_DPLE";Tend="1940";Tstart="1458";shortTE="F";uid="270133c1-940f-4ca5-9aa8-8925855b4250"
NC_045828.1	RepeatMasker	Unknown	1123087	1123192	553	-	.	ID="REP-3_LMI";Tend="106";Tstart="2";shortTE="F";uid="4fc55982-deee-4e15-bedf-88568da1f5d0"
NC_045828.1	RepeatMasker	LINE/R2-Hero	5814	6006	1553	-	.	ID="R2-HERO-1_DPLE";Tend="2513";Tstart="2321";shortTE="F";uid="dc66f712-133a-441a-b9eb-88602fe3f680"
NC_045828.1	RepeatMasker	LINE/Penelope	1040160	1040301	739	-	.	ID="PENELOPE-1_DPLE";Tend="146";Tstart="3";shortTE="F";uid="085ceb3b-333a-439a-894a-0e38065527d1"
NC_045828.1	RepeatMasker	LINE/R2-Hero	657191	657731	3026	-	.	ID="R2-HERO-1_DPLE";Tend="2513";Tstart="1987";shortTE="F";uid="87df49d6-688b-4742-9c03-9b2f8846f98f"
NC_045828.1	RepeatMasker	LINE/Penelope	596138	596439	1510	-	.	ID="PENELOPE-1_DPLE";Tend="372";Tstart="6";shortTE="F";uid="acf65719-45a0-4b1b-94c2-859965970db6"
NC_045828.1	RepeatMasker	LINE/CR1-Zenon	2257165	2257600	1007	-	.	ID="ZENON-2_HMEL";Tend="2693";Tstart="2267";shortTE="F";uid="803f7993-876d-48a9-96fd-20900ea3f7ac"
NC_045828.1	RepeatMasker	DNA/Academ-1	5438923	5439216	1551	-	.	ID="ACADEM-3_LMI";Tend="5109";Tstart="4809";shortTE="F";uid="ce6e18b6-42a6-4f3a-8130-832d9b5b2297"
NC_045828.1	RepeatMasker	LINE/CR1-Zenon	5319634	5319878	412	-	.	ID="ZENON-2_HMEL";Tend="2676";Tstart="2411";shortTE="F";uid="eca5ab4f-3310-4b1a-b7c7-9bbdf95f8e35"
NC_045828.1	RepeatMasker	RC/Helitron	4588483	4588757	1349	-	.	ID="HELITRON-8_DPLE";TEgroup="NC_045828.1%7CHELITRON-8_DPLE%7C5";Tend="654";Tstart="1";shortTE="F";uid="62fb5d8e-bfd3-4d1f-8214-b5364e1d22dd"
NC_045828.1	RepeatMasker	LINE/Penelope	2144984	2145120	734	-	.	ID="PENELOPE-1_DPLE";Tend="140";Tstart="3";shortTE="F";uid="1f01a1fa-4572-426f-8247-c25842c4e762"
NC_045828.1	RepeatMasker	LINE/Penelope	5038059	5038169	454	-	.	ID="PENELOPE-1_DPLE";Tend="153";Tstart="39";shortTE="F";uid="e1518b7c-e708-4663-994a-7312e050a8a1"
NC_045828.1	RepeatMasker	LINE/Penelope	2702243	2704225	17874	-	.	ID="PENELOPE-1_DPLE";Tend="1984";Tstart="1";shortTE="F";uid="68926881-97b6-41e2-9a60-0b868488c401"
NC_045828.1	RepeatMasker	LINE/Penelope	1673568	1673755	1057	-	.	ID="PENELOPE-1_DPLE";Tend="191";Tstart="1";shortTE="F";uid="2d7cde4c-4974-48a3-a12f-b6c42ae30458"
NC_045828.1	RepeatMasker	LINE/Penelope	5437073	5437208	849	-	.	ID="PENELOPE-1_DPLE";Tend="135";Tstart="4";shortTE="F";uid="767239e1-33f0-45b6-ab5c-57c5a04f2c9f"
NC_045828.1	RepeatMasker	LINE/RTE-RTE	1944529	1946479	8394	-	.	ID="RTE-5_DPL";TEgroup="NC_045828.1%7CRTE-5_DPL%7C1";Tend="2915";Tstart="499";shortTE="F";uid="99c02085-646c-48b4-90eb-2d03232241a9"
NC_045828.1	RepeatMasker	LINE/R1	6695907	6696214	464	-	.	ID="R1-1_CFL";Tend="3522";Tstart="3227";shortTE="F";uid="8fff7016-12f6-4d9b-b0ac-be63fd53bc67"
NC_045828.1	RepeatMasker	LTR/Gypsy	5362810	5362965	545	-	.	ID="GYPSY-1_DPLE";Tend="3864";Tstart="3691";shortTE="F";uid="e5dfa77b-0f5b-465a-b7e5-56298733f50c"
NC_045828.1	RepeatMasker	LINE/Penelope	4149297	4149488	875	-	.	ID="PENELOPE-2_DPLE";Tend="610";Tstart="378";shortTE="F";uid="89db7e9e-043f-40dc-af40-21c820abef0f"
NC_045828.1	RepeatMasker	Unknown	1025323	1025437	581	-	.	ID="UNKNOWN-32_DPLE";Tend="1527";Tstart="1405";shortTE="F";uid="29957e99-519a-41c9-ba14-d4f94a73a2f0"
NC_045828.1	RepeatMasker	LINE/R2-Hero	1995356	1995840	2498	-	.	ID="R2-HERO-1_DPLE";Tend="1731";Tstart="1223";shortTE="F";uid="eb556ca2-0151-409e-8080-c9847df7d747"
NC_045828.1	RepeatMasker	Unknown	1947255	1947591	2227	-	.	ID="UNKNOWN-34_DPLE";Tend="351";Tstart="15";shortTE="F";uid="c3d8942c-8474-4c55-bafd-3345a865b338"
NC_045828.1	RepeatMasker	SINE	769248	769541	2222	-	.	ID="HASE2-1_DPLE";Tend="299";Tstart="1";shortTE="F";uid="acb33774-5abf-47b0-baf3-8effc2a2668d"
NC_045828.1	RepeatMasker	LTR	5534087	5534353	981	-	.	ID="LTR-3_DPLE";TEgroup="NC_045828.1%7CLTR-3_DPLE%7C3";Tend="129";Tstart="1";shortTE="F";uid="26996d21-746d-48df-a9f4-fcefcb001f76"
NC_045828.1	RepeatMasker	SINE	5527393	5527638	1859	-	.	ID="HASE2-1_DPLE";Tend="293";Tstart="55";shortTE="F";uid="b35efaa4-c6c1-4ef5-900e-b1098f2998dd"
NC_045828.1	RepeatMasker	DNA/TcMar-Tc1	2797756	2798501	4859	-	.	ID="TC1-3_DPLE";TEgroup="NC_045828.1%7CTC1-3_DPLE%7C3";Tend="1207";Tstart="279";shortTE="F";uid="fbd14c7f-5e13-4415-9788-a99f9cf96b74"
NC_045828.1	RepeatMasker	RC/Helitron	6492605	6492829	564	-	.	ID="HELITRON-N5_PPO";Tend="235";Tstart="1";shortTE="F";uid="4035114f-679d-4962-ba8e-bebc5ade7cc0"
NC_045828.1	RepeatMasker	LTR/Gypsy	7021748	7021856	747	-	.	ID="GYPSY-1_DPLE";Tend="3804";Tstart="3684";shortTE="F";uid="1dfa26d8-b086-44c2-82fb-ca3436862ed1"
NC_045828.1	RepeatMasker	LINE/R1	635082	635417	2241	-	.	ID="R1-1_DPLE";Tend="2731";Tstart="2332";shortTE="F";uid="6fd17891-c1fb-45ae-8a0a-bbffc7487b2f"
NC_045828.1	RepeatMasker	Unknown	6040606	6040863	1699	-	.	ID="UNKNOWN-22_DPLE";Tend="1130";Tstart="874";shortTE="F";uid="c7be1821-54e0-4e25-9995-d3278f44cf15"
NC_045828.1	RepeatMasker	LTR/Gypsy	2442685	2442897	758	-	.	ID="GYPSY-1_DPLE";Tend="3890";Tstart="3667";shortTE="F";uid="c8ba062e-0347-4ac7-a480-f824001c131a"
NC_045828.1	RepeatMasker	LINE/R2-Hero	5025872	5026057	958	-	.	ID="R2-HERO-1_DPLE";Tend="2513";Tstart="2320";shortTE="F";uid="1b9ebab5-4b8d-4b89-aabf-32c1f7e48af4"
NC_045828.1	RepeatMasker	LINE/R1	5234664	5235513	832	-	.	ID="TRAS-2_PXU";Tend="1545";Tstart="675";shortTE="F";uid="484464ab-ba53-4224-afa4-e07945f16191"
NC_045828.1	RepeatMasker	LINE/L2	2317280	2317899	1392	-	.	ID="KIRI-12_HMM";Tend="1846";Tstart="1227";shortTE="F";uid="e6476e87-903b-464f-a75b-2220177dd38c"
NC_045828.1	RepeatMasker	Unknown	6120970	6121420	3426	-	.	ID="UNKNOWN-1_DPLE";Tend="452";Tstart="1";shortTE="F";uid="c0612af9-fe32-4e7f-b56b-755f8c95c020"
NC_045828.1	RepeatMasker	LTR	3808016	3808198	430	-	.	ID="LTR-5_DPLE";TEgroup="NC_045828.1%7CLTR-5_DPLE%7C2";Tend="3449";Tstart="2837";shortTE="F";uid="74513b29-f825-42dd-a5ff-69b3e9749973"
NC_045828.1	RepeatMasker	LINE	1482215	1482373	453	-	.	ID="LINE-CR1%3F-1_DPLE";Tend="455";Tstart="265";shortTE="F";uid="df89525b-3419-4777-9ed6-26c65c5b0f6a"
NC_045828.1	RepeatMasker	LINE/Penelope	5146993	5147151	1028	-	.	ID="PENELOPE-1_DPLE";Tend="157";Tstart="1";shortTE="F";uid="8f7e308b-21f2-485c-9b7c-cbc7d930b071"
NC_045828.1	RepeatMasker	LINE/Penelope	270449	270565	758	-	.	ID="PENELOPE-1_DPLE";Tend="145";Tstart="33";shortTE="F";uid="e8257af9-fa1d-480c-80a6-2b9b938a1e2e"
NC_045828.1	RepeatMasker	LINE/Penelope	6892495	6892712	1431	-	.	ID="PENELOPE-1_DPLE";Tend="329";Tstart="112";shortTE="F";uid="d7cf23ee-df2d-42b9-971f-965516225030"
NC_045828.1	RepeatMasker	Unknown	1670674	1671091	2524	-	.	ID="UNKNOWN-19_DPLE";Tend="426";Tstart="1";shortTE="F";uid="a4781742-2230-468b-9ecb-1088a3ba9b5d"
NC_045828.1	RepeatMasker	LINE/R2-Hero	6645759	6646422	1043	-	.	ID="R2-HERO-1_DPLE";TEgroup="NC_045828.1%7CR2-HERO-1_DPLE%7C20";Tend="2513";Tstart="1560";shortTE="F";uid="151df5c7-3ef6-4b35-bf25-43dee8b10d5e"
NC_045828.1	RepeatMasker	LINE/RTE-RTE	3992772	3993157	654	-	.	ID="RTE-10_HMEL";Tend="1535";Tstart="1136";shortTE="F";uid="f2baba18-fb3b-4147-9cf6-a4ba0ec78276"
NC_045828.1	RepeatMasker	LINE/RTE-RTE	800851	801071	525	-	.	ID="RTE-5_DPL";Tend="1972";Tstart="1754";shortTE="F";uid="62d78363-b2e2-4a80-9e58-fc4b43e295e2"
NC_045828.1	RepeatMasker	LINE/Penelope	2060073	2060270	662	-	.	ID="PENELOPE-1_DPLE";TEgroup="NC_045828.1%7CPENELOPE-1_DPLE%7C26";Tend="146";Tstart="1";shortTE="T";uid="bdc4ae32-27cb-4b85-927c-fdfff96ee355"
NC_045828.1	RepeatMasker	Unknown	91455	92857	8487	-	.	ID="UNKNOWN-32_DPLE";Tend="1885";Tstart="281";shortTE="F";uid="eafc277e-e5b8-483f-940f-b677a0ce2cde"
NC_045828.1	RepeatMasker	LINE/Penelope	5328605	5329574	5818	-	.	ID="PENELOPE-2_DPLE";Tend="1181";Tstart="163";shortTE="F";uid="4f41e097-882d-4acc-bba4-1742432c12b8"
NC_045828.1	RepeatMasker	LINE/Penelope	3291683	3292004	624	-	.	ID="PENELOPE-1_DPLE";Tend="535";Tstart="153";shortTE="F";uid="cb3c4468-a6d5-4a5b-8418-7d764e9ce1c7"
NC_045828.1	RepeatMasker	LTR/Gypsy	5599122	5599327	1087	-	.	ID="GYPSY-1_DPLE";Tend="3887";Tstart="3682";shortTE="F";uid="d048e585-67dc-4b65-9282-efa52b7799ba"
NC_045828.1	RepeatMasker	RC/Helitron	2040803	2040911	512	-	.	ID="HELITRON-N4_LMI";Tend="135";Tstart="24";shortTE="F";uid="0695b373-5f86-44cc-b4fc-0b855c6505db"
NC_045828.1	RepeatMasker	Unknown	56607	57010	1433	-	.	ID="UNKNOWN-10_DPLE";Tend="1130";Tstart="627";shortTE="F";uid="5862a408-5607-4339-80f8-63d1f9997dd5"
NC_045828.1	RepeatMasker	LINE/RTE-BovB	3078577	3078854	1869	-	.	ID="RTE-1_DPL";Tend="2538";Tstart="2253";shortTE="F";uid="1484fb05-8ebc-4ae7-8bc8-81f2d5079023"
NC_045828.1	RepeatMasker	DNA/TcMar-Tc1	3234909	3235564	5939	-	.	ID="TC1-1_DPLE";Tend="1321";Tstart="666";shortTE="F";uid="788d0055-9a6f-4c41-b320-eff4a8ae827b"
NC_045828.1	RepeatMasker	DNA/TcMar-Fot1	7069412	7070060	532	-	.	ID="MARINER-78_LMI";Tend="1480";Tstart="828";shortTE="F";uid="dbb333c2-4013-4578-a6fa-36ff9dd5128d"
NC_045828.1	RepeatMasker	Unknown	2221239	2221766	434	-	.	ID="UNKNOWN-15_DPLE";TEgroup="NC_045828.1%7CUNKNOWN-15_DPLE%7C1";Tend="391";Tstart="4";shortTE="T";uid="89dc750a-4894-4276-b0c4-87d4769d76d1"
NC_045828.1	RepeatMasker	RC/Helitron	1299680	1299828	492	-	.	ID="HELITRON-6_DPLE";Tend="389";Tstart="234";shortTE="F";uid="081f7984-2d8e-4d95-b0dd-fa5952441e8a"
NC_045828.1	RepeatMasker	LINE/Penelope	6933404	6933527	591	-	.	ID="PENELOPE-1_DPLE";Tend="147";Tstart="3";shortTE="F";uid="6bd23033-a2c7-4125-8974-69e643ef94b3"
NC_045828.1	RepeatMasker	LINE/Penelope	3013292	3013405	594	-	.	ID="PENELOPE-1_DPLE";Tend="116";Tstart="1";shortTE="F";uid="24bbf6f8-eaf9-4cef-be3e-3fa7d2a79a0c"
NC_045828.1	RepeatMasker	Unknown	1125600	1125814	486	-	.	ID="UNKNOWN-18_DPLE";Tend="1284";Tstart="1106";shortTE="F";uid="aa974177-eb86-46b9-bdb1-8777a6b072b8"
NC_045828.1	RepeatMasker	LTR/Gypsy	881505	881649	686	-	.	ID="GYPSY-1_DPLE";Tend="3849";Tstart="3690";shortTE="F";uid="6a900d2c-baaa-4f26-85c5-3dd7372ec048"
NC_045828.1	RepeatMasker	Unknown	2373520	2373865	434	-	.	ID="UNKNOWN-31_DPLE";TEgroup="NC_045828.1%7CUNKNOWN-31_DPLE%7C1";Tend="630";Tstart="12";shortTE="T";uid="caf6dedb-6a9d-402f-8ae1-1ce4d132e42e"
NC_045828.1	RepeatMasker	DNA	6063698	6063853	1019	-	.	ID="DNA-HARB%3F-1_DPLE";Tend="169";Tstart="1";shortTE="F";uid="239b0a45-cd8f-44cd-8e21-d9be03fac8c2"
NC_045828.1	RepeatMasker	LINE/R2-Hero	6861197	6861310	805	-	.	ID="R2-HERO-1_DPLE";Tend="2513";Tstart="2400";shortTE="F";uid="3894116b-de1b-4eb7-845b-03ba201d7d18"
NC_045828.1	RepeatMasker	Unknown	5213875	5213982	838	-	.	ID="UNKNOWN-42_DPLE";Tend="628";Tstart="521";shortTE="F";uid="ef6037ed-94bd-4268-a601-53ea0c6b7201"
NC_045828.1	RepeatMasker	LTR/Gypsy	1352471	1352662	973	-	.	ID="GYPSY-1_DPLE";Tend="3882";Tstart="3690";shortTE="F";uid="9f831712-012f-48c3-b44a-1734d412ccf0"
NC_045828.1	RepeatMasker	LINE/Penelope	4329479	4329614	574	-	.	ID="PENELOPE-1_DPLE";Tend="146";Tstart="5";shortTE="F";uid="90f0bc73-8bd6-410b-8376-0347aa7e6398"
NC_045828.1	RepeatMasker	LINE/Penelope	748914	749429	3489	-	.	ID="PENELOPE-1_DPLE";Tend="557";Tstart="36";shortTE="F";uid="280e8797-f62c-4691-b8dc-b4272537fb35"
NC_045828.1	RepeatMasker	RC/Helitron	881040	881490	3417	-	.	ID="HELITRON-7_DPLE";Tend="615";Tstart="129";shortTE="F";uid="41fb5994-bb83-475f-9fea-9d71c50649aa"
NC_045828.1	RepeatMasker	LINE/Penelope	1026495	1026604	661	-	.	ID="PENELOPE-1_DPLE";Tend="146";Tstart="35";shortTE="F";uid="c32d026a-2070-4d24-ac1a-2e7551d96bd8"
NC_045828.1	RepeatMasker	LINE/R2-Hero	4405129	4405342	855	-	.	ID="R2-HERO-1_DPLE";Tend="2513";Tstart="2205";shortTE="F";uid="7b9d20a3-06e9-4532-bab0-640351df47b3"
NC_045828.1	RepeatMasker	DNA/TcMar-Tc1	5862691	5862901	1133	-	.	ID="TC1-3_DPLE";Tend="225";Tstart="3";shortTE="F";uid="54baec45-4f81-4cd3-a903-a157d3171ab6"
NC_045828.1	RepeatMasker	LINE/Proto2	1596385	1596510	470	-	.	ID="PROTO2-1_PPO";Tend="2382";Tstart="2257";shortTE="F";uid="4f52b79f-ac02-4770-a5e5-06c3edd701ad"
NC_045828.1	RepeatMasker	LINE/R2-Hero	1128151	1129315	5490	-	.	ID="R2-HERO-1_DPLE";Tend="2426";Tstart="1112";shortTE="F";uid="73171a67-3fef-4e53-bc7d-10751238cdc6"
NC_045828.1	RepeatMasker	DNA	1940524	1941297	5272	-	.	ID="DNA-HARB%3F-1_DPLE";Tend="781";Tstart="7";shortTE="F";uid="a053d24c-3daf-43ea-ab38-15a37acfa7f8"
NC_045828.1	RepeatMasker	LINE/Penelope	5883223	5883417	677	-	.	ID="PENELOPE-1_DPLE";Tend="398";Tstart="204";shortTE="F";uid="1fdb7991-8ebd-42e9-8a2e-7eadd817b4a0"
NC_045828.1	RepeatMasker	LTR/Gypsy	501302	501474	935	-	.	ID="GYPSY-1_DPLE";Tend="3891";Tstart="3730";shortTE="F";uid="4744e1ff-2ef2-46ef-ab50-b532652f6333"
NC_045828.1	RepeatMasker	LINE/Penelope	4974615	4974973	2763	-	.	ID="PENELOPE-1_DPLE";Tend="385";Tstart="26";shortTE="F";uid="fedb054a-a931-41ed-809d-e37b4bdd5c9f"
NC_045828.1	RepeatMasker	SINE	992076	992365	2262	-	.	ID="HASE2-1_DPLE";Tend="293";Tstart="1";shortTE="F";uid="a9f0958b-ca5b-4629-b16c-7abab052bab4"
NC_045828.1	RepeatMasker	SINE	2547959	2548078	910	-	.	ID="HASE2-1_DPLE";Tend="120";Tstart="1";shortTE="F";uid="8d0846cd-dade-4734-92c3-f2fb13282cdf"
NC_045828.1	RepeatMasker	LTR/Gypsy	1345918	1346027	632	-	.	ID="GYPSY-1_DPLE";Tend="3784";Tstart="3666";shortTE="F";uid="0cb8f541-ac12-4d0b-8642-da46301f45f7"
NC_045828.1	RepeatMasker	Unknown	2323545	2323940	2168	-	.	ID="UNKNOWN-17_DPLE";Tend="1419";Tstart="998";shortTE="F";uid="3b162168-2e25-46e2-966b-b3b33c94af82"
NC_045828.1	RepeatMasker	LINE/CR1-Zenon	6250835	6251448	622	-	.	ID="ZENON-2_HMEL";Tend="934";Tstart="270";shortTE="F";uid="09e6e3c0-f61d-49b4-8693-365c1e15b563"
NC_045828.1	RepeatMasker	LINE/R2-Hero	2255263	2255836	3427	-	.	ID="R2-HERO-1_DPLE";TEgroup="NC_045828.1%7CR2-HERO-1_DPLE%7C8";Tend="2437";Tstart="1558";shortTE="F";uid="560ad9c3-1294-4157-b334-ebbf9486dd6b"
NC_045828.1	RepeatMasker	Unknown	6219072	6219390	2155	-	.	ID="UNKNOWN-16_DPLE";Tend="323";Tstart="11";shortTE="F";uid="d8b36799-15c3-4e55-bf0a-efd6918c43a0"
NC_045828.1	RepeatMasker	LINE/Penelope	6636415	6636562	778	-	.	ID="PENELOPE-1_DPLE";Tend="150";Tstart="1";shortTE="F";uid="c41c8e7e-3e4b-46c0-a245-8d9fd8f2b62f"
NC_045828.1	RepeatMasker	Unknown	3721305	3721493	515	-	.	ID="UNKNOWN-18_DPLE";Tend="1284";Tstart="1090";shortTE="F";uid="8951db54-2b32-4ae3-a0bf-28135b1272b1"
NC_045828.1	RepeatMasker	DNA/TcMar-Tc1	1275068	1276390	12040	-	.	ID="TC1-1_DPLE";Tend="1323";Tstart="1";shortTE="F";uid="d9d6304e-98f3-441f-831e-b253dca4aefc"
NC_045828.1	RepeatMasker	RC/Helitron	7047035	7047985	3700	-	.	ID="HELITRON-8_DPLE";TEgroup="NC_045828.1%7CHELITRON-8_DPLE%7C7";Tend="741";Tstart="1";shortTE="F";uid="749ac46e-8a1f-41c6-939d-f72858bf1463"
NC_045828.1	RepeatMasker	LINE/Penelope	2302269	2302404	440	-	.	ID="PENELOPE-1_DPLE";Tend="142";Tstart="2";shortTE="F";uid="131ec907-6b24-4dd0-bed2-1ac50f1d7883"
NC_045828.1	RepeatMasker	DNA/PIF-Spy	5130679	5130802	412	-	.	ID="ISL2EU-3N1_CFL";Tend="300";Tstart="170";shortTE="F";uid="13f6d308-e5c1-4f1a-b460-d245662ec801"
NC_045828.1	RepeatMasker	DNA/TcMar-Tc1	3127108	3127504	1159	-	.	ID="MAR1_BM";Tend="804";Tstart="381";shortTE="F";uid="c3ea4ad4-4acf-44d8-902c-88647f561958"
NC_045828.1	RepeatMasker	DNA/hAT-Ac	1390226	1390500	1136	-	.	ID="NMAR-2_HMEL";Tend="3608";Tstart="3297";shortTE="F";uid="efeaf051-e9f1-4654-adef-fe6ffdcf6ed0"
NC_045828.1	RepeatMasker	LTR/Gypsy	2291797	2291973	643	-	.	ID="GYPSY-1_DPLE";Tend="3862";Tstart="3680";shortTE="F";uid="f35133fc-dbcc-44b2-b38c-ac83b782ac40"
NC_045829.1	RepeatMasker	LTR	6024504	6024749	917	+	.	ID="LTR-1_DPLE";Tend="1647";Tstart="1367";shortTE="F";uid="bacbe76d-9fec-4a36-a590-f354880e2b80"
NC_045829.1	RepeatMasker	RC/Helitron	4300557	4300825	1715	+	.	ID="HELITRON-4_DPLE";Tend="1141";Tstart="866";shortTE="F";uid="7a440b98-42f4-4314-9f28-6150df0f4ed3"
NC_045829.1	RepeatMasker	LINE/RTE-RTE	5497296	5497742	2270	+	.	ID="RTE-4_BM";Tend="2732";Tstart="2243";shortTE="F";uid="ee36f86c-637d-4062-8b83-462d73714b34"
NC_045829.1	RepeatMasker	LINE/Penelope	6524846	6525150	1526	+	.	ID="PENELOPE-1_DPLE";Tend="335";Tstart="21";shortTE="F";uid="0e8ac3ec-f08f-497e-8117-76e557b3e26d"
NC_045829.1	RepeatMasker	LINE/R2-Hero	3015998	3016523	1367	+	.	ID="R2-HERO-1_DPLE";TEgroup="NC_045829.1%7CR2-HERO-1_DPLE%7C5";Tend="2010";Tstart="1057";shortTE="F";uid="e4624692-720d-4d39-ac9a-9da7d675a0b3"
NC_045829.1	RepeatMasker	LINE/Penelope	3012687	3012797	543	+	.	ID="PENELOPE-1_DPLE";Tend="159";Tstart="35";shortTE="F";uid="1c426456-8587-4d8b-9e97-50912c03df9b"
NC_045829.1	RepeatMasker	LINE/R2-Hero	5148353	5149134	6717	+	.	ID="R2-HERO-1_DPLE";Tend="2513";Tstart="1731";shortTE="F";uid="62aa001e-6ed7-4459-8257-e9137296d2c2"
NC_045829.1	RepeatMasker	LINE/Penelope	4853654	4853796	688	+	.	ID="PENELOPE-1_DPLE";Tend="148";Tstart="1";shortTE="F";uid="d3b4f20a-71fd-4804-9ce8-fcfeb2cca89e"
NC_045829.1	RepeatMasker	LINE/R2-Hero	5963214	5963331	697	+	.	ID="R2-HERO-1_DPLE";Tend="2512";Tstart="2361";shortTE="F";uid="9cb0f090-325b-4109-8d56-45935340a366"
NC_045829.1	RepeatMasker	LINE/Penelope	3881372	3881603	677	+	.	ID="PENELOPE-1_DPLE";TEgroup="NC_045829.1%7CPENELOPE-1_DPLE%7C44";Tend="152";Tstart="1";shortTE="F";uid="3a951f27-dcd2-49f0-a373-83a2df083961"
NC_045829.1	RepeatMasker	Unknown	2355307	2355577	738	+	.	ID="UNKNOWN-42_DPLE";TEgroup="NC_045829.1%7CUNKNOWN-42_DPLE%7C1";Tend="624";Tstart="111";shortTE="F";uid="137c9a04-a108-47e2-bb9d-2e391f1ffa7a"
NC_045829.1	RepeatMasker	LTR/Gypsy	6536014	6536187	542	+	.	ID="GYPSY-1_DPLE";Tend="3857";Tstart="3688";shortTE="F";uid="992a7b9f-fbe7-4d7b-b246-1f3a90b941d0"
NC_045829.1	RepeatMasker	LINE/L2	3245824	3246232	1804	+	.	ID="L2-2_DPLE";TEgroup="NC_045829.1%7CL2-2_DPLE%7C2";Tend="2341";Tstart="1704";shortTE="F";uid="57a86101-1e74-4d9c-87ce-eaede8e9784a"
NC_045829.1	RepeatMasker	DNA/CMC-Chapaev-3	2911025	2911227	517	+	.	ID="chapaev3-3_aa";Tend="2556";Tstart="2378";shortTE="F";uid="687225a5-4a80-4ed7-8064-c464fde1d010"
NC_045829.1	RepeatMasker	LINE/R2-Hero	4505224	4505369	930	+	.	ID="R2-HERO-1_DPLE";Tend="2503";Tstart="2353";shortTE="F";uid="781a1320-bc43-4a0d-a453-5bc8c3f6e419"
NC_045829.1	RepeatMasker	LINE/RTE-BovB	5607258	5607379	673	+	.	ID="RTE-9_PPO";Tend="295";Tstart="177";shortTE="F";uid="84921214-a5c1-445b-b6b6-39cd06ab2eb4"
NC_045829.1	RepeatMasker	LTR	3177891	3178188	2478	+	.	ID="LTR-1_DPLE";Tend="1666";Tstart="1369";shortTE="F";uid="f2d704a1-796a-436c-b517-fa08aee041c4"
NC_045829.1	RepeatMasker	LINE/R1	1016593	1016702	508	+	.	ID="SARTBM3";Tend="115";Tstart="1";shortTE="F";uid="3696b92e-9a48-43ec-b6f0-c63cfb70a032"
NC_045829.1	RepeatMasker	LINE/R2-Hero	6355025	6356088	7409	+	.	ID="R2-HERO-1_DPLE";Tend="2513";Tstart="1434";shortTE="F";uid="4b31b7f6-d247-4643-b98b-8180f566db4e"
NC_045829.1	RepeatMasker	LTR/Gypsy	3868733	3868898	727	+	.	ID="GYPSY-1_DPLE";Tend="3885";Tstart="3730";shortTE="F";uid="05e7682f-eb84-4305-b94c-88f5c93878b8"
NC_045829.1	RepeatMasker	DNA/hAT-Ac	3251838	3252029	1023	+	.	ID="NMAR-2_HMEL";Tend="3608";Tstart="3404";shortTE="F";uid="d2d93066-01d8-4bc9-9e9e-6445b03fca7e"
NC_045829.1	RepeatMasker	LINE/Penelope	2357066	2357188	612	+	.	ID="PENELOPE-1_DPLE";Tend="146";Tstart="1";shortTE="F";uid="9c51bf0c-b19e-4d16-b5b8-2cbe9198cdf9"
NC_045829.1	RepeatMasker	LTR/Gypsy	1437899	1438101	888	+	.	ID="GYPSY-1_DPLE";Tend="3887";Tstart="3681";shortTE="F";uid="4a9a11c5-2c55-471a-9fca-0f607e74f183"
NC_045829.1	RepeatMasker	LINE/Penelope	5676069	5676184	717	+	.	ID="PENELOPE-1_DPLE";Tend="148";Tstart="35";shortTE="F";uid="3ee27356-6d61-4de0-911b-47989df68cbb"
NC_045829.1	RepeatMasker	LINE/Penelope	125642	125796	694	+	.	ID="PENELOPE-1_DPLE";TEgroup="NC_045829.1%7CPENELOPE-1_DPLE%7C2";Tend="134";Tstart="35";shortTE="F";uid="be5ae337-63ff-4a80-833a-a7ac7e0faf37"
NC_045829.1	RepeatMasker	Unknown	3497542	3497838	2195	+	.	ID="UNKNOWN-4_DPLE";Tend="319";Tstart="1";shortTE="F";uid="50a96e55-ea2a-446d-b41f-7aa40722e3ff"
NC_045829.1	RepeatMasker	LINE/CR1-Zenon	4878067	4878263	462	+	.	ID="ZENON-2C_PPO";Tend="340";Tstart="130";shortTE="F";uid="3c31c29e-bae7-4714-b574-98070a088661"
NC_045829.1	RepeatMasker	LINE/Penelope	2780431	2780531	424	+	.	ID="PENELOPE-1_DPLE";Tend="138";Tstart="33";shortTE="F";uid="9265c219-7d07-481a-a57c-19c82d8816e8"
NC_045829.1	RepeatMasker	LINE/Penelope	6627242	6627359	670	+	.	ID="PENELOPE-1_DPLE";Tend="154";Tstart="37";shortTE="F";uid="03aa5c57-6582-4d92-9a5e-3cbc3af5acbe"
NC_045829.1	RepeatMasker	LINE/Penelope	4963835	4964096	567	+	.	ID="PENELOPE-1_DPLE";Tend="376";Tstart="114";shortTE="F";uid="41916a23-eb3e-4aef-a02e-4b169512123b"
NC_045829.1	RepeatMasker	LTR/Gypsy	3217692	3217817	459	+	.	ID="GYPSY-1_DPLE";Tend="3888";Tstart="3778";shortTE="F";uid="f050af24-5852-4523-97d5-fe3fa55b5621"
NC_045829.1	RepeatMasker	LINE/Penelope	3551859	3551960	640	+	.	ID="PENELOPE-1_DPLE";Tend="133";Tstart="33";shortTE="F";uid="9cc3ee25-8bbc-4f7e-8bac-10ce718da95a"
NC_045829.1	RepeatMasker	LINE/R2-Hero	570591	570761	803	+	.	ID="R2-HERO-1_DPLE";Tend="2513";Tstart="2330";shortTE="F";uid="9a4571e4-970d-4782-9bfd-f28d6897b403"
NC_045829.1	RepeatMasker	LINE/Penelope	4884431	4884542	987	+	.	ID="PENELOPE-1_DPLE";Tend="144";Tstart="33";shortTE="F";uid="c5816ce5-ae29-443a-a12c-2bb2e5413ccd"
NC_045829.1	RepeatMasker	DNA/TcMar-Tc1	3208553	3209467	1873	+	.	ID="MAR1_BM";TEgroup="NC_045829.1%7CMAR1_BM%7C1";Tend="974";Tstart="3";shortTE="F";uid="8e71bc2a-58db-48d3-a7fc-e8f84d98e248"
NC_045829.1	RepeatMasker	LINE/Penelope	281399	281524	690	+	.	ID="PENELOPE-1_DPLE";Tend="148";Tstart="2";shortTE="F";uid="eff68a2c-0b71-465b-84e8-359184a74c0b"
NC_045829.1	RepeatMasker	Unknown	1317776	1317886	487	+	.	ID="UNKNOWN-34_DPLE";Tend="351";Tstart="239";shortTE="F";uid="02c51740-bc9d-447e-9bf9-4e1e3487ddd3"
NC_045829.1	RepeatMasker	LINE/Penelope	2791547	2791675	1070	+	.	ID="PENELOPE-1_DPLE";Tend="162";Tstart="33";shortTE="F";uid="278ab770-d799-4a00-b475-eac0565308c5"
NC_045829.1	RepeatMasker	LINE/Penelope	4806916	4807065	914	+	.	ID="PENELOPE-1_DPLE";Tend="227";Tstart="78";shortTE="F";uid="cebb8864-900f-4b87-a95e-66db5f16de3c"
NC_045829.1	RepeatMasker	Simple_repeat	5085968	5086122	602	+	.	ID="(TG)N";Tend="156";Tstart="2";shortTE="F";uid="fae54c26-1873-4da6-837e-ea0afde6f793"
NC_045829.1	RepeatMasker	LINE/Penelope	261581	261712	432	+	.	ID="PENELOPE-1_DPLE";TEgroup="NC_045829.1%7CPENELOPE-1_DPLE%7C5";Tend="147";Tstart="1";shortTE="T";uid="f54f4116-bcfc-4c17-b79b-35778ca080cf"
NC_045829.1	RepeatMasker	LTR/Gypsy	1294525	1295940	548	+	.	ID="GYPSY-4_PPO-I";TEgroup="NC_045829.1%7CGYPSY-4_PPO-I%7C2";Tend="2544";Tstart="124";shortTE="F";uid="9e5197cb-5dc7-4bcd-a76b-79f9dac79864"
NC_045829.1	RepeatMasker	LINE/Penelope	3782233	3782684	784	+	.	ID="PENELOPE-1_DPLE";TEgroup="NC_045829.1%7CPENELOPE-1_DPLE%7C42";Tend="1221";Tstart="24";shortTE="F";uid="4296c7c9-5313-4f3f-ab67-c1e738754816"
NC_045829.1	RepeatMasker	LINE/R2-Hero	5207270	5207519	1269	+	.	ID="R2-HERO-1_DPLE";Tend="2513";Tstart="2264";shortTE="F";uid="69244a2e-a136-43e0-bf32-2fb38f391efc"
NC_045829.1	RepeatMasker	LINE/Penelope	2701317	2701460	653	+	.	ID="PENELOPE-1_DPLE";Tend="147";Tstart="3";shortTE="F";uid="2e6a5375-f477-4399-900b-5bd19140cd91"
NC_045829.1	RepeatMasker	LINE/R2-Hero	1535636	1535825	1370	+	.	ID="R2-HERO-1_DPLE";Tend="2513";Tstart="2324";shortTE="F";uid="313cfabd-7abe-4e77-b132-da85c54c24ea"
NC_045829.1	RepeatMasker	LINE/R2-Hero	3663776	3664477	3459	+	.	ID="R2-HERO-1_DPLE";Tend="773";Tstart="1";shortTE="F";uid="184d87a5-5140-49cd-b528-0688d3d7e226"
NC_045829.1	RepeatMasker	SINE	3969672	3969926	1832	+	.	ID="HASE2-1_DPLE";Tend="254";Tstart="1";shortTE="F";uid="7fa1c94b-1f7c-4548-8c3b-93b499460c74"
NC_045829.1	RepeatMasker	LINE/Penelope	5833254	5833369	678	+	.	ID="PENELOPE-1_DPLE";Tend="146";Tstart="33";shortTE="F";uid="1a026b1d-feb0-421a-983c-d02e67b444e8"
NC_045829.1	RepeatMasker	DNA	4279189	4279714	3539	+	.	ID="DNA-HARB%3F-1_DPLE";Tend="556";Tstart="4";shortTE="F";uid="f36be51d-5f87-43f0-9d1e-3610059b6894"
NC_045829.1	RepeatMasker	RC/Helitron	997567	997677	414	+	.	ID="HELITRON-1_DPLE";Tend="279";Tstart="169";shortTE="F";uid="3f0189fc-5b7e-4bdb-8979-94912aed8db2"
NC_045829.1	RepeatMasker	RC/Helitron	4140245	4140923	4726	+	.	ID="HELITRON-3_DPLE";Tend="692";Tstart="1";shortTE="F";uid="4aefc2ad-fbfc-40c3-978a-636b63e9d7f4"
NC_045829.1	RepeatMasker	LINE/Penelope	4258675	4258936	1313	+	.	ID="PENELOPE-1_DPLE";TEgroup="NC_045829.1%7CPENELOPE-1_DPLE%7C47";Tend="230";Tstart="1";shortTE="F";uid="fd9aaf45-56c5-47fd-a544-453f7feae1cf"
NC_045829.1	RepeatMasker	LINE/Penelope	1983690	1983880	882	+	.	ID="PENELOPE-1_DPLE";TEgroup="NC_045829.1%7CPENELOPE-1_DPLE%7C26";Tend="1984";Tstart="33";shortTE="F";uid="95358875-5765-47a9-bddd-c280f1e7ce91"
NC_045829.1	RepeatMasker	SINE	578258	578426	997	+	.	ID="HASE2-1_DPLE";Tend="299";Tstart="125";shortTE="F";uid="3d833a6d-2035-4f53-9c24-848b7871d033"
NC_045829.1	RepeatMasker	LINE/Penelope	4669995	4670128	749	+	.	ID="PENELOPE-1_DPLE";Tend="136";Tstart="3";shortTE="F";uid="8485d01a-f8f9-4e76-95d5-013918499068"
NC_045829.1	RepeatMasker	LINE/R2-Hero	4032738	4032867	763	+	.	ID="R2-HERO-1_DPLE";Tend="2512";Tstart="2368";shortTE="F";uid="588d03e1-f992-4832-990b-81e9fbe3df7b"
NC_045829.1	RepeatMasker	RC/Helitron	4264044	4264213	464	+	.	ID="HELITRON-1_DPLE";Tend="279";Tstart="11";shortTE="F";uid="94824f49-a089-4e80-8478-9e805021184f"
NC_045829.1	RepeatMasker	DNA/Academ-1	6648601	6649052	1848	+	.	ID="ACADEM-1_BM";Tend="5870";Tstart="5419";shortTE="F";uid="c7b2ebc2-ae00-479d-b6f1-b268a2c90b81"
NC_045829.1	RepeatMasker	LINE/RTE-RTE	4292793	4293258	2191	+	.	ID="RTE-20_HMEL";Tend="3144";Tstart="2667";shortTE="F";uid="3527804e-079e-4376-bbc3-513a0b5e8d44"
NC_045829.1	RepeatMasker	LINE/RTE-RTE	4289520	4289684	806	+	.	ID="RTE-20_HMEL";Tend="2847";Tstart="2683";shortTE="F";uid="29ce7a3b-8b93-4e18-8a49-8426f4d6452e"
NC_045829.1	RepeatMasker	LINE/CR1-Zenon	5796975	5797318	541	+	.	ID="ZENON-2_HMEL";Tend="2559";Tstart="2210";shortTE="F";uid="f46211d4-bee2-4663-8f6e-ccd688cfbd2b"
NC_045829.1	RepeatMasker	RC/Helitron	690995	691111	901	+	.	ID="HELITRON-7_DPLE";Tend="615";Tstart="498";shortTE="F";uid="0d4e2dce-a351-431e-90d6-2d3e6c281b55"
NC_045829.1	RepeatMasker	Unknown	3865091	3865837	4733	+	.	ID="UNKNOWN-3_DPLE";Tend="1800";Tstart="1051";shortTE="F";uid="1b3ba5bf-547e-40a7-914e-dccab1018c09"
NC_045829.1	RepeatMasker	SINE	2246393	2246572	1317	+	.	ID="HASE2-1_DPLE";Tend="251";Tstart="59";shortTE="F";uid="5f4228d9-91c8-48ad-a610-37b30327e3c0"
NC_045829.1	RepeatMasker	LINE/Penelope	1839196	1839462	1018	+	.	ID="PENELOPE-1_DPLE";TEgroup="NC_045829.1%7CPENELOPE-1_DPLE%7C23";Tend="157";Tstart="1";shortTE="F";uid="98af91bf-8044-4f86-8894-b04028da9cad"
NC_045829.1	RepeatMasker	LINE/Penelope	3455480	3455622	968	+	.	ID="PENELOPE-1_DPLE";Tend="142";Tstart="2";shortTE="F";uid="580cbbde-159e-4f3f-ad42-dd3f7504f932"
NC_045829.1	RepeatMasker	RC/Helitron	6738011	6741739	2264	+	.	ID="HELITRON-3_LMI";TEgroup="NC_045829.1%7CHELITRON-3_LMI%7C1";Tend="5875";Tstart="1797";shortTE="F";uid="b9e48782-086b-4c1c-8108-dba7c3c1825e"
NC_045829.1	RepeatMasker	LINE/Penelope	6789825	6789928	480	+	.	ID="PENELOPE-1_DPLE";Tend="152";Tstart="41";shortTE="F";uid="22d8257c-707d-4369-8fc5-9e2046c5de16"
NC_045829.1	RepeatMasker	DNA/TcMar-Tc1	6771147	6771876	3692	+	.	ID="MARINER-5_BM";Tend="802";Tstart="1";shortTE="F";uid="0589bb98-8364-4574-8790-132d1dce6e6c"
NC_045829.1	RepeatMasker	Unknown	1079808	1080132	2546	+	.	ID="UNKNOWN-4_DPLE";Tend="391";Tstart="55";shortTE="F";uid="a16e92ad-cccc-4236-a5ad-8e9ac7f38e54"
NC_045829.1	RepeatMasker	DNA/hAT-Ac	487250	487590	525	+	.	ID="HAT-3_DF";Tend="579";Tstart="233";shortTE="F";uid="dc08c5a0-17c7-4e5f-be85-717da5d8afcf"
NC_045829.1	RepeatMasker	Unknown	6226871	6227470	2769	+	.	ID="UNKNOWN-9_DPLE";Tend="2153";Tstart="1530";shortTE="F";uid="4295e17a-9b13-483d-87f5-f99be8791b6a"
NC_045829.1	RepeatMasker	LINE/Penelope	4213182	4213316	440	+	.	ID="PENELOPE-1_DPLE";Tend="139";Tstart="8";shortTE="F";uid="94672e0d-d29f-4738-819a-89b139a3e194"
NC_045829.1	RepeatMasker	LTR/Gypsy	3777326	3777519	672	+	.	ID="GYPSY-1_DPLE";Tend="3873";Tstart="3683";shortTE="F";uid="13d414e3-1d50-45ba-9d38-0dddbf5c7eb1"
NC_045829.1	RepeatMasker	RC/Helitron	4469469	4469733	1022	+	.	ID="HELITRON-1_RPR";Tend="276";Tstart="5";shortTE="F";uid="de5a17f6-d7ef-4adb-8b9c-afde1a3e7feb"
NC_045829.1	RepeatMasker	LINE/Penelope	1414046	1414721	3889	+	.	ID="PENELOPE-1_DPLE";TEgroup="NC_045829.1%7CPENELOPE-1_DPLE%7C17";Tend="585";Tstart="3";shortTE="F";uid="68709c4d-4f50-4958-b8f6-eb9c26bcd90d"
NC_045829.1	RepeatMasker	LINE/R2-Hero	2368719	2368905	1072	+	.	ID="R2-HERO-1_DPLE";Tend="2513";Tstart="2336";shortTE="F";uid="75d4c9db-2a8e-4b9e-b68e-0d8033f3d943"
NC_045829.1	RepeatMasker	SINE	3463137	3463428	2198	+	.	ID="HASE2-1_DPLE";Tend="301";Tstart="1";shortTE="F";uid="3476705f-37d5-40f1-9a09-a2759672cfb8"
NC_045829.1	RepeatMasker	LINE/Penelope	3009214	3009330	643	+	.	ID="PENELOPE-1_DPLE";Tend="155";Tstart="36";shortTE="F";uid="e74382ea-6273-47c0-94b0-d667cf19198e"
NC_045829.1	RepeatMasker	Unknown	795151	795602	854	+	.	ID="UNKNOWN-36_DPLE";Tend="2722";Tstart="2271";shortTE="F";uid="5040f6f3-53fc-492f-aecc-97e4ee64b5bb"
NC_045829.1	RepeatMasker	Unknown	5513840	5514047	996	+	.	ID="UNKNOWN-14_DPLE";Tend="2295";Tstart="2059";shortTE="F";uid="9320b381-47e0-4d21-aa9a-80756c9589ee"
NC_045829.1	RepeatMasker	LINE/Penelope	1939972	1940090	902	+	.	ID="PENELOPE-1_DPLE";Tend="148";Tstart="32";shortTE="F";uid="034db713-a43a-4d82-8a7d-e50899580f08"
NC_045829.1	RepeatMasker	LTR/Gypsy	5265574	5265744	717	+	.	ID="GYPSY-1_DPLE";Tend="3862";Tstart="3684";shortTE="F";uid="86c2dd9c-e819-4558-b446-eb664c4c5f65"
NC_045829.1	RepeatMasker	LINE/Penelope	1473971	1474076	453	+	.	ID="PENELOPE-1_DPLE";Tend="159";Tstart="53";shortTE="F";uid="58ca2158-fc44-4e9a-b168-6b82044d9757"
NC_045829.1	RepeatMasker	LTR/Gypsy	1264870	1265088	1080	+	.	ID="GYPSY-1_DPLE";Tend="3892";Tstart="3678";shortTE="F";uid="044625cb-13a6-41bd-b915-2b7dd39d1da4"
NC_045829.1	RepeatMasker	Unknown	2608544	2608760	467	+	.	ID="UNKNOWN-23_DPLE";Tend="487";Tstart="269";shortTE="F";uid="bdf1150e-6654-4085-a2c1-9cc06431ce79"
NC_045829.1	RepeatMasker	LINE/Penelope	1750736	1750872	647	+	.	ID="PENELOPE-1_DPLE";Tend="139";Tstart="1";shortTE="F";uid="7c271f7e-9421-41e7-a4d7-7809f584ae1c"
NC_045829.1	RepeatMasker	Unknown	1622138	1622375	789	+	.	ID="UNKNOWN-28_DPLE";Tend="4346";Tstart="4132";shortTE="F";uid="c3e0d518-2f92-4cc7-a9b4-4676979b29cc"
NC_045829.1	RepeatMasker	DNA/TcMar-Tc1	5824733	5826285	12293	+	.	ID="TC1-4_DPLE";Tend="1566";Tstart="1";shortTE="F";uid="ad948bcb-f12e-4b0a-9cab-689e00e8a259"
NC_045829.1	RepeatMasker	LTR	1687822	1687940	424	+	.	ID="LTR-5_DPLE";Tend="3441";Tstart="3335";shortTE="F";uid="5f2cb831-9e4a-42ae-9a64-bb46e43c35c3"
NC_045829.1	RepeatMasker	LINE/R2-Hero	2874300	2874406	834	+	.	ID="R2-HERO-1_DPLE";Tend="2511";Tstart="2405";shortTE="F";uid="6c119a45-9c84-4de8-a54c-bdab1312ddbe"
NC_045829.1	RepeatMasker	SINE	256450	256709	1652	+	.	ID="HASE2-1_DPLE";Tend="301";Tstart="1";shortTE="F";uid="a235b7ac-1acb-4f09-8cd7-7cf81417fd9b"
NC_045829.1	RepeatMasker	LINE/Penelope	6383715	6385262	6197	+	.	ID="PENELOPE-2_DPLE";TEgroup="NC_045829.1%7CPENELOPE-2_DPLE%7C5";Tend="1386";Tstart="1";shortTE="F";uid="fb2288ea-e889-4e65-82c2-7fefe026ddca"
NC_045829.1	RepeatMasker	RC/Helitron	5756846	5757108	498	+	.	ID="HELITRON-LIKE-1_HMEL";Tend="279";Tstart="10";shortTE="F";uid="d30378fa-637b-4774-9885-31d456e193f1"
NC_045829.1	RepeatMasker	LINE/R2-Hero	4494662	4495112	2422	+	.	ID="R2-HERO-1_DPLE";TEgroup="NC_045829.1%7CR2-HERO-1_DPLE%7C11";Tend="2513";Tstart="1861";shortTE="F";uid="2d5ffe14-3df2-4e86-90ea-c8172240679f"
NC_045829.1	RepeatMasker	Unknown	5228364	5228567	496	+	.	ID="UNKNOWN-18_DPLE";TEgroup="NC_045829.1%7CUNKNOWN-18_DPLE%7C8";Tend="1283";Tstart="1105";shortTE="F";uid="34ee61c8-42f6-43db-ba17-0d19bbc445ac"
NC_045829.1	RepeatMasker	LINE/RTE-BovB	190332	192975	3294	+	.	ID="RTE-2_DPL";TEgroup="NC_045829.1%7CRTE-2_DPL%7C1";Tend="3242";Tstart="138";shortTE="F";uid="316c5438-1861-433e-927e-30ea5e25cb8c"
NC_045829.1	RepeatMasker	LINE/Penelope	924365	924716	1549	+	.	ID="PENELOPE-2_DPLE";TEgroup="NC_045829.1%7CPENELOPE-2_DPLE%7C1";Tend="1385";Tstart="813";shortTE="F";uid="d9880275-9963-4f18-9de0-0b05c14cd2d9"
NC_045829.1	RepeatMasker	LINE/CR1	3675577	3676730	4387	+	.	ID="CR1-1_DPLE";Tend="1808";Tstart="8";shortTE="F";uid="eb5a8c23-6415-4a16-a458-94b8b86aea5c"
NC_045829.1	RepeatMasker	DNA/TcMar-Tc1	157671	160164	22659	+	.	ID="TC1-2_DPLE";Tend="2496";Tstart="2";shortTE="F";uid="d671e0a6-0860-4dbc-8e7d-819cb87b53ef"
NC_045829.1	RepeatMasker	LINE/Penelope	2323954	2324070	977	+	.	ID="PENELOPE-1_DPLE";Tend="148";Tstart="33";shortTE="F";uid="4dd62bd3-a7e0-40be-9209-a6ffd45c617f"
NC_045829.1	RepeatMasker	Unknown	6097323	6097616	1301	+	.	ID="UNKNOWN-36_DPLE";Tend="796";Tstart="478";shortTE="F";uid="f54e219b-c797-4e8c-adac-21d4a3a9c629"
NC_045829.1	RepeatMasker	LTR/Gypsy	1866989	1867179	908	+	.	ID="GYPSY-1_DPLE";Tend="3885";Tstart="3688";shortTE="F";uid="2eb03fc6-065e-46fe-affa-fc69c3545675"
NC_045829.1	RepeatMasker	LINE/Penelope	4702214	4702341	795	+	.	ID="PENELOPE-2_DPLE";Tend="1083";Tstart="956";shortTE="F";uid="c27b177d-5069-4250-aedf-c2e2c8fa4bd7"
NC_045829.1	RepeatMasker	SINE	3905548	3905840	2212	+	.	ID="HASE2-1_DPLE";Tend="301";Tstart="2";shortTE="F";uid="a3cec170-4848-425f-b458-7f8c7e7963c1"
NC_045829.1	RepeatMasker	Unknown	2943266	2943409	782	+	.	ID="UNKNOWN-34_DPLE";Tend="294";Tstart="154";shortTE="F";uid="3d6bbcd0-1963-45c3-88d8-d55871153d2b"
NC_045829.1	RepeatMasker	Unknown	2106969	2107230	1444	+	.	ID="UNKNOWN-34_DPLE";Tend="314";Tstart="57";shortTE="F";uid="1fae3a2b-d6ed-44c2-8ac4-c5591f38952c"
NC_045829.1	RepeatMasker	Unknown	3486388	3486531	553	+	.	ID="UNKNOWN-42_DPLE";Tend="1955";Tstart="1811";shortTE="F";uid="51efbc11-fe80-4a9a-b632-29fce728fe8f"
NC_045829.1	RepeatMasker	LTR/Gypsy	1249121	1249251	582	+	.	ID="GYPSY-1_DPLE";Tend="3884";Tstart="3738";shortTE="F";uid="9ffab8f7-06a5-4a64-9e43-02d128894972"
NC_045829.1	RepeatMasker	Unknown	4384049	4384251	463	+	.	ID="UNKNOWN-18_DPLE";Tend="1284";Tstart="1079";shortTE="F";uid="bb2d7e6e-0d78-4614-8ebb-80a741e41775"
NC_045829.1	RepeatMasker	Unknown	3611273	3611704	2660	+	.	ID="UNKNOWN-8_DPLE";Tend="488";Tstart="55";shortTE="F";uid="58ab90a9-6205-4e49-94f1-899167afc0a9"
NC_045829.1	RepeatMasker	LINE/Penelope	708186	708332	687	+	.	ID="PENELOPE-1_DPLE";Tend="144";Tstart="9";shortTE="F";uid="ee38c9f3-ca23-47c1-953f-5387e8a930d8"
NC_045829.1	RepeatMasker	LINE/Penelope	5625608	5625736	645	+	.	ID="PENELOPE-1_DPLE";Tend="130";Tstart="1";shortTE="F";uid="4fd6c0b3-5298-4c1e-832f-d13a0c200ac2"
NC_045829.1	RepeatMasker	Unknown	2233346	2233507	838	+	.	ID="UNKNOWN-14_DPLE";Tend="2262";Tstart="2112";shortTE="F";uid="de304d1e-9326-4ebd-88dd-49abe0ef7864"
NC_045829.1	RepeatMasker	LINE/Penelope	895710	895834	872	+	.	ID="PENELOPE-1_DPLE";Tend="404";Tstart="281";shortTE="F";uid="fcb48bd1-dd75-4b48-b277-2aa27e45bb41"
NC_045829.1	RepeatMasker	Unknown	6120293	6120639	2517	+	.	ID="UNKNOWN-4_DPLE";Tend="362";Tstart="1";shortTE="F";uid="6fcb8255-aacc-4e80-ba23-d664bc39c9ca"
NC_045829.1	RepeatMasker	Simple_repeat	5928684	5928985	1283	+	.	ID="(ATG)N";Tend="302";Tstart="1";shortTE="F";uid="a3e6b80e-b395-4b37-8ebb-5be78088af45"
NC_045829.1	RepeatMasker	Unknown	3453887	3454179	1344	+	.	ID="UNKNOWN-34_DPLE";Tend="350";Tstart="49";shortTE="F";uid="28152662-8543-44b5-b324-e41293598a85"
NC_045829.1	RepeatMasker	LINE/R1	6582046	6582285	818	+	.	ID="R1-4_DPLE";Tend="1877";Tstart="1662";shortTE="F";uid="7632b41f-632f-484a-be28-b0a756ee46b9"
NC_045829.1	RepeatMasker	Unknown	6055504	6055751	725	+	.	ID="UNKNOWN-14_DPLE";Tend="2295";Tstart="2065";shortTE="F";uid="67a6c012-95cd-40de-8666-54b9db1010e0"
NC_045829.1	RepeatMasker	RC/Helitron	228695	229191	3905	+	.	ID="HELITRON-7_DPLE";Tend="481";Tstart="1";shortTE="F";uid="f0a0a824-6b03-4ddf-b187-0733374f33af"
NC_045829.1	RepeatMasker	LINE/Penelope	4788398	4788507	512	+	.	ID="PENELOPE-1_DPLE";Tend="144";Tstart="37";shortTE="F";uid="ac007ccc-fa32-43e1-b46c-5f1253453a78"
NC_045829.1	RepeatMasker	RC/Helitron	5975234	5975551	1311	+	.	ID="HELITRON-7_DPLE";TEgroup="NC_045829.1%7CHELITRON-7_DPLE%7C3";Tend="613";Tstart="57";shortTE="F";uid="8ef67f30-6b22-4e45-ab3b-3dcdf83d6d1f"
NC_045829.1	RepeatMasker	Unknown	6198772	6198938	457	+	.	ID="UNKNOWN-18_DPLE";Tend="1283";Tstart="1111";shortTE="F";uid="52fc3972-47cb-4135-a4df-d2d0c5acd5e5"
NC_045829.1	RepeatMasker	LINE/CR1	6206287	6206562	986	+	.	ID="CR1-2_DPLE";Tend="978";Tstart="699";shortTE="F";uid="1bec2aaf-58a4-41be-ae4e-cd70ffb660e3"
NC_045829.1	RepeatMasker	LINE/Penelope	3479614	3480331	4646	+	.	ID="PENELOPE-1_DPLE";Tend="697";Tstart="1";shortTE="F";uid="d6ca2c8c-db36-4069-a4b3-fb7842f98384"
NC_045829.1	RepeatMasker	RC/Helitron	1019404	1019749	498	+	.	ID="HELITRON-8_DPLE";TEgroup="NC_045829.1%7CHELITRON-8_DPLE%7C4";Tend="738";Tstart="4";shortTE="T";uid="34b6b1e5-c7ec-4e22-b4fd-8f854083adfd"
NC_045829.1	RepeatMasker	LTR	4750475	4750760	1169	+	.	ID="LTR-4_DPLE";Tend="1301";Tstart="1001";shortTE="F";uid="d8f69ef5-703e-438b-a1c6-e0e21628bb49"
NC_045829.1	RepeatMasker	LTR	4788468	4788575	431	+	.	ID="LTR-5_DPLE";Tend="3452";Tstart="3351";shortTE="F";uid="8902e12f-e076-40e8-9d96-aa89e540b2e2"
NC_045829.1	RepeatMasker	LINE/L2	5408972	5409143	769	+	.	ID="L2-2_DPLE";Tend="2687";Tstart="2512";shortTE="F";uid="2de170a9-9cd0-4ca0-8d76-4d4e1fd7f46a"
NC_045829.1	RepeatMasker	LINE/I-Jockey	1090807	1091035	1161	+	.	ID="I-JOCKEY-1_DPLE";Tend="254";Tstart="22";shortTE="F";uid="fedc3e6a-029c-4c66-97aa-18e00cbe1902"
NC_045829.1	RepeatMasker	DNA/TcMar-Tc1	2900330	2901349	2404	+	.	ID="MAR1_BM";Tend="1226";Tstart="114";shortTE="F";uid="b5e5fca3-e5e0-482b-89dd-0f0c54f8dbf4"
NC_045829.1	RepeatMasker	LINE/Penelope	5332275	5332410	832	+	.	ID="PENELOPE-1_DPLE";Tend="133";Tstart="1";shortTE="F";uid="41aadc0d-fba0-44c4-b50c-dacae1efcc94"
NC_045829.1	RepeatMasker	LINE/Penelope	4232976	4233384	1732	+	.	ID="PENELOPE-1_DPLE";Tend="580";Tstart="61";shortTE="F";uid="0994303e-023c-4b7b-96a9-0f30b11486b7"
NC_045829.1	RepeatMasker	LINE/CR1	4659150	4659344	404	+	.	ID="CR1-1_DPLE";Tend="361";Tstart="166";shortTE="F";uid="fb28216a-aec5-4be6-93fe-ce9ab5d8c88b"
NC_045829.1	RepeatMasker	Unknown	5306072	5306332	1584	+	.	ID="UNKNOWN-34_DPLE";Tend="263";Tstart="2";shortTE="F";uid="4e117b42-9cb8-4e03-9af5-15eab7e7871b"
NC_045829.1	RepeatMasker	SINE	270741	271025	2055	+	.	ID="HASE2-1_DPLE";Tend="301";Tstart="1";shortTE="F";uid="145ef5a0-b2f9-4db3-a7f9-7dd39bd45918"
NC_045829.1	RepeatMasker	LINE/Penelope	3230499	3230692	726	+	.	ID="PENELOPE-1_DPLE";Tend="1436";Tstart="1243";shortTE="F";uid="ad50ae60-1c08-4059-a47f-2fbf09cf17d9"
NC_045829.1	RepeatMasker	LINE/RTE-BovB	4607013	4607133	704	+	.	ID="RTE-9_PPO";Tend="295";Tstart="177";shortTE="F";uid="a065ecb6-a7a3-4e5b-b5d7-13274e07c55a"
NC_045829.1	RepeatMasker	LINE/R2-Hero	6048134	6048867	3794	+	.	ID="R2-HERO-1_DPLE";Tend="2390";Tstart="1618";shortTE="F";uid="5a42557d-31a5-4fec-8028-8dea9fb19269"
NC_045829.1	RepeatMasker	Unknown	998007	998148	684	+	.	ID="UNKNOWN-23_DPLE";Tend="551";Tstart="404";shortTE="F";uid="cad6838b-6dbf-433a-bedd-198390090905"
NC_045829.1	RepeatMasker	LINE/Penelope	2574593	2574897	600	+	.	ID="PENELOPE-2_DPLE";Tend="337";Tstart="19";shortTE="F";uid="2c46cab6-7f9c-4f2e-864d-557f9833c0ed"
NC_045829.1	RepeatMasker	DNA/TcMar-Tc1	3241649	3242467	7158	+	.	ID="TC1-1_DPLE";Tend="1323";Tstart="465";shortTE="F";uid="60368ee5-2fe0-41cc-b8ea-695f2e6c21d5"
NC_045829.1	RepeatMasker	LINE/Penelope	3680227	3680382	484	+	.	ID="PENELOPE-1_DPLE";Tend="820";Tstart="652";shortTE="F";uid="c98f83d2-d613-4c43-90f9-41dc2e196400"
NC_045829.1	RepeatMasker	LINE/R2-Hero	5972800	5972917	697	+	.	ID="R2-HERO-1_DPLE";Tend="2512";Tstart="2361";shortTE="F";uid="e4a13cd9-6428-4358-a452-8191001b7244"
NC_045829.1	RepeatMasker	RC/Helitron	6577782	6578258	2813	+	.	ID="HELITRON-7_DPLE";Tend="542";Tstart="56";shortTE="F";uid="2c6e9f22-60d3-4ef2-8424-bd725676d7a7"
NC_045829.1	RepeatMasker	Unknown	1456459	1456676	796	+	.	ID="UNKNOWN-9_DPLE";Tend="1788";Tstart="1579";shortTE="F";uid="7f49139c-33e5-4412-8939-9e59dd91c1ba"
NC_045829.1	RepeatMasker	DNA/TcMar-Mariner	5516573	5517634	500	+	.	ID="MARINER_HC";TEgroup="NC_045829.1%7CMARINER_HC%7C1";Tend="1161";Tstart="1";shortTE="F";uid="9b1c54c6-9bf1-4815-a2a6-652a974eb530"
NC_045829.1	RepeatMasker	Unknown	1095108	1095268	548	+	.	ID="UNKNOWN-18_DPLE";Tend="1275";Tstart="1106";shortTE="F";uid="025627bd-137d-4f58-a537-cd066018949b"
NC_045829.1	RepeatMasker	LINE/CR1-Zenon	1621826	1622137	548	+	.	ID="ZENON-3_HMEL";Tend="423";Tstart="102";shortTE="F";uid="52355524-86ee-4f3b-9c62-a6dcfd72d719"
NC_045829.1	RepeatMasker	LINE/R2-Hero	4987242	4987429	1404	+	.	ID="R2-HERO-1_DPLE";Tend="2513";Tstart="2317";shortTE="F";uid="90f96cf8-13e1-49ad-824a-8935e7714305"
NC_045829.1	RepeatMasker	RC/Helitron	4160973	4161566	4459	+	.	ID="HELITRON-7_DPLE";Tend="613";Tstart="1";shortTE="F";uid="c9179542-f160-402b-b62b-907b5a04241b"
NC_045829.1	RepeatMasker	LTR/Gypsy	3726797	3726932	600	+	.	ID="GYPSY-1_DPLE";Tend="3863";Tstart="3738";shortTE="F";uid="b54f8c24-140f-4d18-bb0b-be5cd4ca8df2"
NC_045829.1	RepeatMasker	Unknown	3754476	3754816	1087	+	.	ID="REP-3_LMI";Tend="390";Tstart="9";shortTE="F";uid="a4f2760c-b976-4002-af59-f11ede3bc8f1"
NC_045829.1	RepeatMasker	LINE/L2	5581278	5581621	1680	+	.	ID="L2-2_DPLE";Tend="2712";Tstart="2357";shortTE="F";uid="ac135b5a-488b-4aa1-be99-70f8e305e3fa"
NC_045829.1	RepeatMasker	LINE/Penelope	5694143	5694293	843	+	.	ID="PENELOPE-1_DPLE";Tend="150";Tstart="4";shortTE="F";uid="f05d044c-48c1-47ac-81e2-4a04405ecf15"
NC_045829.1	RepeatMasker	LINE/RTE-RTE	1207412	1207650	431	+	.	ID="RTE-16_HMEL";Tend="1989";Tstart="1754";shortTE="F";uid="cf891975-dbe7-4cb8-a6d4-ca978a43f6ca"
NC_045829.1	RepeatMasker	SINE	2550053	2550344	1947	+	.	ID="HASE2-1_DPLE";Tend="296";Tstart="1";shortTE="F";uid="2f5e15f7-086e-4231-be33-fcba0c5a48a5"
NC_045829.1	RepeatMasker	LTR	675545	675747	746	+	.	ID="LTR-2_DPLE";Tend="1373";Tstart="1153";shortTE="F";uid="466ef965-f2ae-401f-aac9-b9c5bbfd6958"
NC_045829.1	RepeatMasker	LINE/R2-Hero	5357139	5358523	6647	+	.	ID="R2-HERO-1_DPLE";TEgroup="NC_045829.1%7CR2-HERO-1_DPLE%7C16";Tend="1963";Tstart="282";shortTE="F";uid="274b6eac-ef1b-49f4-82b1-bbbaf89645ea"
NC_045829.1	RepeatMasker	LTR/Gypsy	5297198	5297314	617	+	.	ID="GYPSY-1_DPLE";Tend="3875";Tstart="3769";shortTE="F";uid="c4c22c47-d518-40ca-af58-7862921b8b2a"
NC_045829.1	RepeatMasker	LTR/Gypsy	1038546	1038685	658	+	.	ID="GYPSY-1_DPLE";Tend="3858";Tstart="3729";shortTE="F";uid="b183f283-f192-4a0f-8501-db2308ccdcdc"
NC_045829.1	RepeatMasker	DNA/TcMar-Mariner	1882791	1883905	5438	+	.	ID="MARINER-1_DPLE";Tend="1340";Tstart="1";shortTE="F";uid="a8275a54-892a-4d4d-9361-bf1766b6948d"
NC_045829.1	RepeatMasker	LINE/RTE-RTE	5977308	5977564	522	+	.	ID="RTE-2_HMEL";Tend="2888";Tstart="2629";shortTE="F";uid="76710b83-6b20-41ba-a194-64c097b4c20e"
NC_045829.1	RepeatMasker	LTR	1117470	1117646	665	+	.	ID="LTR-5_DPLE";TEgroup="NC_045829.1%7CLTR-5_DPLE%7C3";Tend="2945";Tstart="2788";shortTE="F";uid="1aaec35d-840d-4b8d-8271-3cb665afce39"
NC_045829.1	RepeatMasker	LINE/R1	1376284	1376603	543	+	.	ID="R1-2_DPLE";Tend="657";Tstart="344";shortTE="F";uid="d5cf9435-7354-4c68-9dc7-166f298aaab8"
NC_045829.1	RepeatMasker	LINE/R2-Hero	3050678	3050821	684	+	.	ID="R2-HERO-1_DPLE";Tend="2513";Tstart="2346";shortTE="F";uid="4007cbd2-b108-419e-8759-0c7fc59beeab"
NC_045829.1	RepeatMasker	Unknown	4050843	4051022	410	+	.	ID="UNKNOWN-18_DPLE";Tend="1262";Tstart="1109";shortTE="F";uid="583bebc3-1260-4b56-95a7-c884ed4973b1"
NC_045829.1	RepeatMasker	LINE/Penelope	5678159	5678356	631	+	.	ID="PENELOPE-1_DPLE";TEgroup="NC_045829.1%7CPENELOPE-1_DPLE%7C66";Tend="148";Tstart="1";shortTE="F";uid="6bb681a1-0f59-422a-90d6-1202346003a7"
NC_045829.1	RepeatMasker	LINE/Penelope	3382363	3382497	721	+	.	ID="PENELOPE-1_DPLE";Tend="138";Tstart="2";shortTE="F";uid="a464dc9c-b153-43db-a15f-cd24f95298e4"
NC_045829.1	RepeatMasker	LINE/Penelope	6788295	6788527	878	+	.	ID="PENELOPE-1_DPLE";TEgroup="NC_045829.1%7CPENELOPE-1_DPLE%7C76";Tend="137";Tstart="2";shortTE="F";uid="f8564a8c-36d5-4789-ad5b-da0e80677154"
NC_045829.1	RepeatMasker	RC/Helitron	6120975	6121109	648	+	.	ID="HELITRON-N1C_LMI";Tend="138";Tstart="3";shortTE="F";uid="fa32da8a-c200-4e8b-a46b-06d0dba811f3"
NC_045829.1	RepeatMasker	LTR/Gypsy	1198379	1198992	1145	+	.	ID="GYPSY-16_LH-I";Tend="4326";Tstart="3752";shortTE="F";uid="9f7bb07e-89d0-4016-be6e-7f7500fd7928"
NC_045829.1	RepeatMasker	SINE	3570256	3570368	876	+	.	ID="HASE2-1_DPLE";Tend="113";Tstart="1";shortTE="F";uid="3b6a59e5-6c1d-4693-b294-eb6c6d6e057f"
NC_045829.1	RepeatMasker	LTR	2866459	2866639	726	+	.	ID="LTR-1_DPLE";Tend="1541";Tstart="1361";shortTE="F";uid="6773d069-e947-4dd5-ae74-52c7b459c58c"
NC_045829.1	RepeatMasker	LINE/Penelope	1854366	1854475	428	+	.	ID="PENELOPE-1_DPLE";Tend="146";Tstart="33";shortTE="F";uid="60781d30-3b43-4d3b-9fb7-c6aebd701339"
NC_045829.1	RepeatMasker	LINE/Penelope	5863288	5863750	502	+	.	ID="PENELOPE-1_DPLE";Tend="1709";Tstart="1237";shortTE="F";uid="9b859c81-072e-4cde-b087-a6412ef52e8b"
NC_045829.1	RepeatMasker	Unknown	1464278	1464617	933	+	.	ID="UNKNOWN-42_DPLE";Tend="1955";Tstart="1639";shortTE="F";uid="66c46f34-9e76-4aac-9428-3002bf57b6e6"
NC_045829.1	RepeatMasker	RC/Helitron	1013396	1013506	427	+	.	ID="HELITRON-1_DPLE";Tend="279";Tstart="169";shortTE="F";uid="fa6cb4da-699a-419b-a7f4-c468575b54a9"
NC_045829.1	RepeatMasker	SINE	3993264	3993544	2190	+	.	ID="HASE2-1_DPLE";Tend="294";Tstart="1";shortTE="F";uid="971fc72b-4d87-4903-a4ee-155e0c3b29ad"
NC_045829.1	RepeatMasker	LTR/Gypsy	608620	608784	824	+	.	ID="GYPSY-1_DPLE";Tend="3875";Tstart="3700";shortTE="F";uid="08567dfc-197d-416b-bdba-8e4b5fb1d3e2"
NC_045829.1	RepeatMasker	RC/Helitron	3680902	3681202	679	+	.	ID="HELITRON-3_LMI";Tend="5919";Tstart="5611";shortTE="F";uid="d679e50e-9e9c-4989-9d19-3b3b6fa3d1fa"
NC_045829.1	RepeatMasker	DNA/TcMar-Tc1	1015161	1016482	12020	+	.	ID="TC1-1_DPLE";Tend="1322";Tstart="1";shortTE="F";uid="dfb63012-3b4e-4b37-9f18-71c7dc6828e6"
NC_045829.1	RepeatMasker	LINE/Penelope	6250510	6250667	897	+	.	ID="PENELOPE-1_DPLE";Tend="154";Tstart="1";shortTE="F";uid="0aca9c5f-bab8-4a6e-9080-5c44dc22b0bd"
NC_045829.1	RepeatMasker	Unknown	6080491	6080762	763	+	.	ID="UNKNOWN-42_DPLE";Tend="1955";Tstart="1706";shortTE="F";uid="91a786fb-59bc-40b7-a3da-6a25f3f07f95"
NC_045829.1	RepeatMasker	Unknown	760901	761085	442	+	.	ID="UNKNOWN-10_DPLE";TEgroup="NC_045829.1%7CUNKNOWN-10_DPLE%7C1";Tend="1018";Tstart="699";shortTE="F";uid="660b669b-acad-4ce6-8388-ba305584720c"
NC_045829.1	RepeatMasker	LINE/RTE-RTE	6297924	6298304	910	+	.	ID="RTE-10_HMEL";Tend="1639";Tstart="1253";shortTE="F";uid="8f6610c0-9fd4-4e53-a481-cfdfcee83da0"
NC_045829.1	RepeatMasker	LINE/Penelope	1083198	1083352	464	+	.	ID="PENELOPE-1_DPLE";Tend="147";Tstart="2";shortTE="F";uid="92e51216-5e8f-4da6-acdb-8201c4e3d931"
NC_045829.1	RepeatMasker	LINE/R2-Hero	1928727	1928843	828	+	.	ID="R2-HERO-1_DPLE";Tend="2513";Tstart="2399";shortTE="F";uid="0f4d9144-942b-4ebe-8234-67decdef5e54"
NC_045829.1	RepeatMasker	Unknown	6193926	6194043	410	+	.	ID="UNKNOWN-18_DPLE";Tend="1321";Tstart="1206";shortTE="F";uid="dfe0ff18-2fd3-4221-984c-b43c83692ec9"
NC_045829.1	RepeatMasker	LINE/Penelope	3621427	3621530	405	+	.	ID="PENELOPE-1_DPLE";Tend="116";Tstart="15";shortTE="F";uid="d1f9892d-004e-4104-b4f4-aeb4dd4ed915"
NC_045829.1	RepeatMasker	LINE/R2-Hero	6013496	6013931	3819	+	.	ID="R2-HERO-1_DPLE";Tend="2513";Tstart="2078";shortTE="F";uid="b0ee6277-2714-4976-9b8d-abbaf38d0783"
NC_045829.1	RepeatMasker	LINE/R2-Hero	6556380	6556542	1077	+	.	ID="R2-HERO-1_DPLE";Tend="2513";Tstart="2351";shortTE="F";uid="c68d42ff-bb49-4d42-9f07-9973841f075d"
NC_045829.1	RepeatMasker	LINE/R2-Hero	364428	364615	1026	+	.	ID="R2-HERO-1_DPLE";Tend="2512";Tstart="2334";shortTE="F";uid="dadcd6a2-7074-4118-8760-7d2e4655671e"
NC_045829.1	RepeatMasker	LINE/L2	6632971	6633716	3575	+	.	ID="L2-1_DPLE";TEgroup="NC_045829.1%7CL2-1_DPLE%7C2";Tend="2028";Tstart="35";shortTE="F";uid="5b31bb2a-b6b4-4a69-af5d-e86b24d62cfc"
NC_045829.1	RepeatMasker	RC/Helitron	681790	682396	4286	+	.	ID="HELITRON-7_DPLE";Tend="611";Tstart="1";shortTE="F";uid="9037c41c-9448-429f-bfec-2bb53d46ddc3"
NC_045829.1	RepeatMasker	SINE	5543675	5543827	1211	+	.	ID="HASE2-1_DPLE";Tend="295";Tstart="143";shortTE="F";uid="ddf3e8a2-1361-4140-b6de-3779b57a8934"
NC_045829.1	RepeatMasker	LINE/R2-Hero	5100498	5100832	2112	+	.	ID="R2-HERO-1_DPLE";Tend="2306";Tstart="1959";shortTE="F";uid="f7b88f69-7b24-4d64-858c-2cdc22040947"
NC_045829.1	RepeatMasker	LINE/Penelope	5381700	5381850	772	+	.	ID="PENELOPE-1_DPLE";Tend="165";Tstart="4";shortTE="F";uid="19a3ae44-e3ae-4ece-8922-6cb516f6a111"
NC_045829.1	RepeatMasker	LTR	6186616	6186854	843	+	.	ID="LTR-2_DPLE";Tend="1380";Tstart="1092";shortTE="F";uid="ea3a8f87-0b2c-4ec2-9ef2-df8ef028c855"
NC_045829.1	RepeatMasker	Unknown	5232487	5232669	470	+	.	ID="UNKNOWN-18_DPLE";Tend="1284";Tstart="1106";shortTE="F";uid="b2d059cb-7d5e-4eb2-8fe8-ca1a48278337"
NC_045829.1	RepeatMasker	LINE/Penelope	6038845	6039062	524	+	.	ID="PENELOPE-1_DPLE";TEgroup="NC_045829.1%7CPENELOPE-1_DPLE%7C69";Tend="152";Tstart="1";shortTE="F";uid="6f78577f-9a17-4fea-94a9-7f42526fe166"
NC_045829.1	RepeatMasker	LINE/Penelope	4751463	4751567	675	+	.	ID="PENELOPE-1_DPLE";Tend="201";Tstart="96";shortTE="F";uid="daba9b3f-2eba-44ac-ab08-60fca0db5e98"
NC_045829.1	RepeatMasker	RC/Helitron	5160156	5160754	4223	+	.	ID="HELITRON-7_DPLE";Tend="613";Tstart="1";shortTE="F";uid="12f6a2ad-9ee1-40ad-b1db-9c2afb94ee05"
NC_045829.1	RepeatMasker	Unknown	536342	536561	443	+	.	ID="UNKNOWN-18_DPLE";TEgroup="NC_045829.1%7CUNKNOWN-18_DPLE%7C1";Tend="1297";Tstart="1079";shortTE="T";uid="599f4d12-67c0-4dac-b466-c5bb833e5361"
NC_045829.1	RepeatMasker	LTR/Gypsy	3453025	3453204	917	+	.	ID="GYPSY-1_DPLE";Tend="3875";Tstart="3689";shortTE="F";uid="d845a98c-4d9b-4ec1-b4f3-efac1c3705a7"
NC_045829.1	RepeatMasker	LINE/R2-Hero	4509268	4509503	1630	+	.	ID="R2-HERO-1_DPLE";Tend="2513";Tstart="2270";shortTE="F";uid="5d951331-979d-4dd8-86ac-1fb2107e8943"
NC_045829.1	RepeatMasker	LINE/Penelope	3820542	3820647	652	+	.	ID="PENELOPE-1_DPLE";Tend="104";Tstart="1";shortTE="F";uid="b4fe8256-be91-4542-bff7-1ae530c7dd85"
NC_045829.1	RepeatMasker	LTR/Gypsy	4155501	4155686	960	+	.	ID="GYPSY-1_DPLE";Tend="3884";Tstart="3682";shortTE="F";uid="cc321902-38a6-435f-af00-8fec95788a9a"
NC_045829.1	RepeatMasker	Unknown	178596	178912	2428	+	.	ID="UNKNOWN-16_DPLE";Tend="321";Tstart="1";shortTE="F";uid="9e11e715-c656-4c95-abbb-59d4b011d95f"
NC_045829.1	RepeatMasker	LINE/R2-Hero	1918417	1918537	842	+	.	ID="R2-HERO-1_DPLE";Tend="2513";Tstart="2395";shortTE="F";uid="4c2ba97d-cf5f-4ffa-82a9-023fb1ad8c31"
NC_045829.1	RepeatMasker	LINE/R2-Hero	2473652	2474136	2980	+	.	ID="R2-HERO-1_DPLE";Tend="2513";Tstart="1997";shortTE="F";uid="9186e4cc-54e5-4a2d-a8c3-f6312849c4ab"
NC_045829.1	RepeatMasker	LINE/Penelope	4483806	4483953	740	+	.	ID="PENELOPE-1_DPLE";Tend="143";Tstart="1";shortTE="F";uid="e2cca006-3f1e-4b39-984a-aa47a6769e4f"
NC_045829.1	RepeatMasker	LINE/RTE-BovB	1454871	1456089	11073	+	.	ID="RTE-4_DPL";Tend="2970";Tstart="1752";shortTE="F";uid="1d3f86c6-32ce-4bf1-9022-ef1d787327a6"
NC_045829.1	RepeatMasker	LINE/Penelope	3340143	3340288	859	+	.	ID="PENELOPE-1_DPLE";Tend="144";Tstart="1";shortTE="F";uid="599eace1-5b08-4bd6-b395-993610dac291"
NC_045829.1	RepeatMasker	RC/Helitron	1395392	1395626	1713	+	.	ID="HELITRON-7_DPLE";Tend="230";Tstart="1";shortTE="F";uid="efd31e4e-8082-431f-ad29-a31b0c4ba114"
NC_045829.1	RepeatMasker	LINE/R2-Hero	2143082	2143303	1303	+	.	ID="R2-HERO-1_DPLE";Tend="1665";Tstart="1422";shortTE="F";uid="b8fa7369-ec92-45f8-8472-2f634ac2a775"
NC_045829.1	RepeatMasker	LINE/Penelope	671552	671676	668	+	.	ID="PENELOPE-1_DPLE";Tend="126";Tstart="3";shortTE="F";uid="32d8ae50-efa8-4a64-8fa9-ff4bdd1b4c69"
NC_045829.1	RepeatMasker	LINE/Penelope	6493920	6494098	1038	+	.	ID="PENELOPE-1_DPLE";Tend="229";Tstart="36";shortTE="F";uid="f129ee92-e6d3-4aba-a7c1-4f05858ea401"
NC_045829.1	RepeatMasker	LINE/Penelope	3467749	3467902	951	+	.	ID="PENELOPE-1_DPLE";Tend="150";Tstart="1";shortTE="F";uid="583b19af-9237-49ed-b6a8-53d9e4ee95a6"
NC_045829.1	RepeatMasker	Unknown	5791669	5791812	411	+	.	ID="UNKNOWN-17_DPLE";Tend="1195";Tstart="1008";shortTE="F";uid="fcd77347-9a97-4efb-9f74-d9cfb5505747"
NC_045829.1	RepeatMasker	DNA/TcMar-Mariner	2041579	2042451	2230	+	.	ID="MARINER-9_RPR";Tend="986";Tstart="3";shortTE="F";uid="2baa437e-96c6-417c-8235-5890206e4eac"
NC_045829.1	RepeatMasker	LINE/Penelope	6461489	6461640	694	+	.	ID="PENELOPE-1_DPLE";Tend="152";Tstart="1";shortTE="F";uid="9bddd460-ee6c-4c74-b31e-e161e6d63b97"
NC_045829.1	RepeatMasker	LINE/Penelope	1763800	1764026	768	+	.	ID="PENELOPE-1_DPLE";TEgroup="NC_045829.1%7CPENELOPE-1_DPLE%7C21";Tend="135";Tstart="1";shortTE="F";uid="f89bfd52-5939-44c6-be55-6b2433e3e3ae"
NC_045829.1	RepeatMasker	LINE/Penelope	1061588	1061721	1090	+	.	ID="PENELOPE-1_DPLE";Tend="135";Tstart="1";shortTE="F";uid="6c8ebde9-bfa8-4cbc-aa6f-0afecefec3d2"
NC_045829.1	RepeatMasker	LINE/Penelope	3887904	3888004	533	+	.	ID="PENELOPE-1_DPLE";Tend="135";Tstart="35";shortTE="F";uid="7d8ef4a8-ea12-46a4-aec7-2dee19c9afb8"
NC_045829.1	RepeatMasker	RC/Helitron	766305	766916	3967	+	.	ID="HELITRON-7_DPLE";Tend="615";Tstart="1";shortTE="F";uid="f8c60b37-84a7-4e08-8445-d0a4c878952c"
NC_045829.1	RepeatMasker	LINE/I-Jockey	2207327	2207943	2729	+	.	ID="I-JOCKEY-1_DPLE";Tend="647";Tstart="1";shortTE="F";uid="a7d7e4b1-049b-4561-bd9c-6c7f262ea2d9"
NC_045829.1	RepeatMasker	DNA	6673926	6674522	2943	+	.	ID="DNA-P%3F-2_DPLE";Tend="645";Tstart="6";shortTE="F";uid="edfb801a-f19c-496f-a2ee-bea84f25404b"
NC_045829.1	RepeatMasker	LINE/R2-Hero	2710990	2711379	2252	+	.	ID="R2-HERO-1_DPLE";Tend="2513";Tstart="2076";shortTE="F";uid="1f954801-b304-4c61-beba-dfa725da5f1e"
NC_045829.1	RepeatMasker	LINE/CR1-Zenon	5800485	5800829	594	+	.	ID="ZENON-2_HMEL";Tend="2559";Tstart="2210";shortTE="F";uid="7d151ee6-3a6c-41f3-b40f-02e80e32d56f"
NC_045829.1	RepeatMasker	LINE/L2	3244535	3244780	1793	+	.	ID="L2-2_DPLE";Tend="1706";Tstart="1461";shortTE="F";uid="c0ef5298-0b0b-424d-90d7-294ca27d9070"
NC_045829.1	RepeatMasker	Unknown	1844705	1844922	1783	+	.	ID="UNKNOWN-7_DPLE";Tend="921";Tstart="694";shortTE="F";uid="18ff626b-2e14-4065-bc36-d19cd6f14e5f"
NC_045829.1	RepeatMasker	Unknown	1376885	1377141	999	+	.	ID="UNKNOWN-1_DPLE";Tend="452";Tstart="122";shortTE="F";uid="f6e23d97-1fe1-43bc-9bf3-fd56b6547581"
NC_045829.1	RepeatMasker	LINE/Penelope	6050144	6050264	474	+	.	ID="PENELOPE-1_DPLE";Tend="156";Tstart="33";shortTE="F";uid="2f1f2180-46e8-40e5-a961-0f63d2c2e52a"
NC_045829.1	RepeatMasker	LTR/Gypsy	4180626	4180788	650	+	.	ID="GYPSY-1_DPLE";Tend="3862";Tstart="3691";shortTE="F";uid="b2bdc760-ed0e-4880-b385-56e490404d65"
NC_045829.1	RepeatMasker	RC/Helitron	5087071	5087235	650	+	.	ID="HELITRON-N1C_LMI";Tend="161";Tstart="5";shortTE="F";uid="db31e69e-1f76-498a-b46f-3be2690bad67"
NC_045829.1	RepeatMasker	LINE/R2-Hero	2929245	2929374	900	+	.	ID="R2-HERO-1_DPLE";Tend="2203";Tstart="2073";shortTE="F";uid="9552899a-7c72-442f-85be-73a7023d159d"
NC_045829.1	RepeatMasker	LTR	3069432	3069538	789	+	.	ID="LTR-5_DPLE";Tend="2940";Tstart="2831";shortTE="F";uid="d0d40950-8b03-44fb-aea3-cdcd25ad6f28"
NC_045829.1	RepeatMasker	RC/Helitron	4450397	4450806	2573	+	.	ID="HELITRON-7_DPLE";Tend="613";Tstart="189";shortTE="F";uid="1b091148-8f83-48a1-97b2-116cdd34a247"
NC_045829.1	RepeatMasker	LINE/R2-Hero	5640539	5641555	6988	+	.	ID="R2-HERO-1_DPLE";Tend="2511";Tstart="1455";shortTE="F";uid="d5e7795c-802f-4c3c-8765-06221f8363a8"
NC_045829.1	RepeatMasker	DNA/hAT-Ac	3381935	3382189	1261	+	.	ID="NMAR-2_HMEL";Tend="3608";Tstart="3323";shortTE="F";uid="da4c6301-c7f0-4c63-bca9-a54baf20c53d"
NC_045829.1	RepeatMasker	Simple_repeat	6709389	6709776	776	+	.	ID="(CA)N";Tend="387";Tstart="1";shortTE="F";uid="063dcf02-bd74-4422-8c5f-fd0ab540a945"
NC_045829.1	RepeatMasker	RC/Helitron	6803770	6806814	25446	+	.	ID="HELITRON-9_DPLE";Tend="3616";Tstart="560";shortTE="F";uid="95637a9d-b310-4edf-9490-491fbd83f17c"
NC_045829.1	RepeatMasker	LTR/Gypsy	5332917	5333111	827	+	.	ID="GYPSY-1_DPLE";Tend="3884";Tstart="3688";shortTE="F";uid="0e823e9a-9c6d-423f-a074-8cf3a6a2dcc5"
NC_045829.1	RepeatMasker	SINE	690176	690391	1293	+	.	ID="HASE2-1_DPLE";Tend="299";Tstart="75";shortTE="F";uid="2c256b44-67fb-48d8-84ba-2f52c0d27f6c"
NC_045829.1	RepeatMasker	LINE/Penelope	4074978	4075119	809	+	.	ID="PENELOPE-1_DPLE";Tend="147";Tstart="1";shortTE="F";uid="7a51c93f-a90d-4507-8a59-60a9ea063ec9"
NC_045829.1	RepeatMasker	LTR/Gypsy	602410	602557	738	+	.	ID="GYPSY-1_DPLE";Tend="3875";Tstart="3728";shortTE="F";uid="160a9efd-7cc7-4fcc-8770-227cc7986d2d"
NC_045829.1	RepeatMasker	LINE/CR1-Zenon	6800161	6800423	434	+	.	ID="ZENON-1_PXU";Tend="766";Tstart="514";shortTE="F";uid="43669d4d-6ae8-4020-abaa-2b1be7122550"
NC_045829.1	RepeatMasker	SINE	4542074	4542184	782	+	.	ID="HASE2-1_DPLE";Tend="301";Tstart="191";shortTE="F";uid="a9c42b6e-6613-47da-baa0-7c751c8a4778"
NC_045829.1	RepeatMasker	LINE/Penelope	3016748	3016895	930	+	.	ID="PENELOPE-1_DPLE";Tend="144";Tstart="1";shortTE="F";uid="dc4ec13e-97c2-48ee-8d0a-6bd03725e410"
NC_045829.1	RepeatMasker	DNA/TcMar-Tc1	5262993	5263120	474	+	.	ID="MARINER-N22_AG";Tend="187";Tstart="62";shortTE="F";uid="3e9bd57f-ac52-4d93-a1fe-5f7178ca1695"
NC_045829.1	RepeatMasker	LTR/Gypsy	3872385	3872550	727	+	.	ID="GYPSY-1_DPLE";Tend="3885";Tstart="3730";shortTE="F";uid="5bdfc9f3-7bb7-4eea-b87e-483990d048ae"
NC_045829.1	RepeatMasker	LINE/R2-Hero	5553258	5553432	1131	+	.	ID="R2-HERO-1_DPLE";Tend="2513";Tstart="2333";shortTE="F";uid="5329b47c-c8f6-40a2-a1ea-b5b9dfceb811"
NC_045829.1	RepeatMasker	LTR/Gypsy	5958733	5958899	638	+	.	ID="GYPSY-1_DPLE";LTRgroup="NC_045829.1_g5";Tend="3868";Tstart="3683";shortTE="F";uid="4e6f58b3-b256-4c3f-b492-fe4497b9803f"
NC_045829.1	RepeatMasker	SINE	1098862	1099158	2208	+	.	ID="HASE2-1_DPLE";Tend="299";Tstart="1";shortTE="F";uid="334ef953-d832-4c2e-98c3-1acbb37aff6b"
NC_045829.1	RepeatMasker	LINE/Penelope	6230289	6230435	992	+	.	ID="PENELOPE-1_DPLE";Tend="147";Tstart="3";shortTE="F";uid="593e9b40-1b1e-4dbd-a9cf-660f534500ef"
NC_045829.1	RepeatMasker	LINE/CR1-Zenon	2469449	2470582	1222	+	.	ID="ZENON-2_HMEL";Tend="3266";Tstart="2235";shortTE="F";uid="9053db9f-6d82-4033-b2ca-d6c23860b689"
NC_045829.1	RepeatMasker	Unknown	3492213	3492482	724	+	.	ID="UNKNOWN-42_DPLE";Tend="1955";Tstart="1706";shortTE="F";uid="77eb35d5-1142-48c1-a8ff-30ef8ca6e51f"
NC_045829.1	RepeatMasker	LINE/R2-Hero	5395919	5396375	2703	+	.	ID="R2-HERO-1_DPLE";Tend="2513";Tstart="2049";shortTE="F";uid="c6231162-c159-4b68-9108-2dbcd4e0ed92"
NC_045829.1	RepeatMasker	DNA/TcMar-Tc1	6392127	6393449	12040	+	.	ID="TC1-1_DPLE";Tend="1323";Tstart="1";shortTE="F";uid="5921cc1a-2da8-4815-9576-a2a2444f7d4c"
NC_045829.1	RepeatMasker	Unknown	5670971	5671102	464	+	.	ID="UNKNOWN-29_DPLE";Tend="1058";Tstart="922";shortTE="F";uid="20a5ce17-501f-483e-ad64-4277b77073a3"
NC_045829.1	RepeatMasker	LINE/Penelope	2959990	2960103	645	+	.	ID="PENELOPE-1_DPLE";Tend="151";Tstart="35";shortTE="F";uid="1f57d65a-05d0-4c3b-aa1f-c6f114a64307"
NC_045829.1	RepeatMasker	LINE/Penelope	3796076	3796511	779	+	.	ID="PENELOPE-1_DPLE";TEgroup="NC_045829.1%7CPENELOPE-1_DPLE%7C43";Tend="1221";Tstart="41";shortTE="F";uid="c5cf2cd2-a50f-49c9-8a86-1e2006be550a"
NC_045829.1	RepeatMasker	LINE/RTE-RTE	1269123	1270382	1798	+	.	ID="RTE-4_BM";TEgroup="NC_045829.1%7CRTE-4_BM%7C1";Tend="2740";Tstart="602";shortTE="F";uid="a37c1837-f693-42d1-949f-d12d138647d3"
NC_045829.1	RepeatMasker	LINE/Penelope	3909968	3910068	481	+	.	ID="PENELOPE-1_DPLE";Tend="138";Tstart="35";shortTE="F";uid="7a5615ae-83a5-4d59-a153-1c4492cedb96"
NC_045829.1	RepeatMasker	DNA/TcMar-Tc1	125193	125575	870	+	.	ID="MAR1_BM";Tend="1039";Tstart="602";shortTE="F";uid="a49fe0fd-0f48-4d28-8551-e168bebc287b"
NC_045829.1	RepeatMasker	LINE/R2-Hero	2639337	2639520	1343	+	.	ID="R2-HERO-1_DPLE";Tend="2510";Tstart="2323";shortTE="F";uid="4dea0894-8a7f-4ac2-98a5-24aba063958d"
NC_045829.1	RepeatMasker	LTR	1968252	1968420	431	+	.	ID="LTR-5_DPLE";Tend="2941";Tstart="2788";shortTE="F";uid="8ac0836e-dc7f-404a-8508-5f1e57bfec08"
NC_045829.1	RepeatMasker	LINE/Penelope	6552587	6552832	609	+	.	ID="PENELOPE-1_DPLE";TEgroup="NC_045829.1%7CPENELOPE-1_DPLE%7C72";Tend="162";Tstart="1";shortTE="F";uid="1a1c9421-c117-434c-ba09-4fd368dabe90"
NC_045829.1	RepeatMasker	LTR/Gypsy	6214438	6214637	671	+	.	ID="GYPSY-1_DPLE";Tend="3887";Tstart="3681";shortTE="F";uid="36b0966e-a51c-48a1-bf04-575b099a8772"
NC_045829.1	RepeatMasker	LTR/Gypsy	1314812	1314964	783	+	.	ID="GYPSY-1_DPLE";Tend="3887";Tstart="3745";shortTE="F";uid="4c7d16df-0961-481c-8acb-6aec38d9b6b9"
NC_045829.1	RepeatMasker	LINE/R2-Hero	3740907	3741074	1207	+	.	ID="R2-HERO-1_DPLE";Tend="1838";Tstart="1671";shortTE="F";uid="2888af31-c725-4b2d-bf4c-6b43f3a60a38"
NC_045829.1	RepeatMasker	LINE/Penelope	2575725	2575840	477	+	.	ID="PENELOPE-1_DPLE";Tend="149";Tstart="33";shortTE="F";uid="4b356c41-1f55-4c4f-ab8b-18ffa570ee43"
NC_045829.1	RepeatMasker	DNA/Academ-1	467090	467406	1361	+	.	ID="ACADEM-1_BM";Tend="5870";Tstart="5555";shortTE="F";uid="4c00a25d-cd9b-48be-bfe4-363fdd1abed5"
NC_045829.1	RepeatMasker	RC/Helitron	4304856	4305118	1453	+	.	ID="HELITRON-4_DPLE";Tend="1141";Tstart="866";shortTE="F";uid="4b68f283-ea02-4776-b816-8519d08a3955"
NC_045829.1	RepeatMasker	LINE/Penelope	3084832	3085042	1777	+	.	ID="PENELOPE-1_DPLE";Tend="212";Tstart="1";shortTE="F";uid="af1cab97-6582-4aea-b111-26a4448dc875"
NC_045829.1	RepeatMasker	LINE/R2-Hero	1654425	1654605	1317	+	.	ID="R2-HERO-1_DPLE";Tend="2513";Tstart="2326";shortTE="F";uid="4be81685-e186-4eec-bb66-c76ffa5f3b9f"
NC_045829.1	RepeatMasker	LINE/Penelope	3470873	3471028	585	+	.	ID="PENELOPE-1_DPLE";Tend="185";Tstart="35";shortTE="F";uid="31ed9d7e-20b8-4bca-9d43-ab64d2a6c785"
NC_045829.1	RepeatMasker	RC/Helitron	4310807	4311037	1628	+	.	ID="HELITRON-7_DPLE";Tend="615";Tstart="379";shortTE="F";uid="db8ec1e0-ef50-4f07-8032-49da7899949f"
NC_045829.1	RepeatMasker	LINE/Penelope	925280	925396	942	+	.	ID="PENELOPE-1_DPLE";Tend="150";Tstart="35";shortTE="F";uid="b228623e-21a2-497f-90e9-999d4f194c22"
NC_045829.1	RepeatMasker	LINE/CR1-Zenon	1552322	1552543	421	+	.	ID="ZENON-3_PPO";Tend="300";Tstart="64";shortTE="F";uid="220742da-3ffe-4f5c-9895-fd758c20ff60"
NC_045829.1	RepeatMasker	Unknown	2840288	2840513	427	+	.	ID="UNKNOWN-18_DPLE";TEgroup="NC_045829.1%7CUNKNOWN-18_DPLE%7C5";Tend="1275";Tstart="1088";shortTE="T";uid="656e35e8-2d52-4ef1-b689-8130b5dfc3e6"
NC_045829.1	RepeatMasker	Unknown	4771380	4771647	685	+	.	ID="UNKNOWN-38_DPLE";Tend="281";Tstart="1";shortTE="F";uid="dc439b19-e559-44f2-bf9f-be4cd0219eb2"
NC_045829.1	RepeatMasker	LINE/I-Jockey	6188875	6189215	1981	+	.	ID="I-JOCKEY-1_DPLE";Tend="343";Tstart="1";shortTE="F";uid="9e8666f6-1c26-4b24-bb87-50d347fea7bd"
NC_045829.1	RepeatMasker	LINE/R1	3679547	3679724	836	+	.	ID="R1-1_DPLE";Tend="2738";Tstart="2496";shortTE="F";uid="6e19ef97-6302-483f-aa85-a4ee651ce2f4"
NC_045829.1	RepeatMasker	LINE/Penelope	5609055	5609341	1289	+	.	ID="PENELOPE-1_DPLE";TEgroup="NC_045829.1%7CPENELOPE-1_DPLE%7C63";Tend="148";Tstart="1";shortTE="F";uid="c9128adf-4710-4959-a198-43665c53305a"
NC_045829.1	RepeatMasker	LTR/Gypsy	6554411	6554617	986	+	.	ID="GYPSY-1_DPLE";Tend="3887";Tstart="3681";shortTE="F";uid="168ae562-8119-41aa-85c7-2d52bcec5e6b"
NC_045829.1	RepeatMasker	SINE	5094815	5095041	1658	+	.	ID="HASE2-1_DPLE";Tend="239";Tstart="15";shortTE="F";uid="45a78c3f-e730-4f71-a74c-db08f2e8936a"
NC_045829.1	RepeatMasker	Unknown	512593	512799	414	+	.	ID="UNKNOWN-18_DPLE";Tend="1256";Tstart="1088";shortTE="F";uid="b91ded9f-5b38-4f79-8573-b893452c5566"
NC_045829.1	RepeatMasker	DNA/TcMar-Mariner	2043664	2043792	436	+	.	ID="MARINER-N5_SIN";Tend="906";Tstart="774";shortTE="F";uid="25dd3da8-07b6-4070-9605-80e17ead6f69"
NC_045829.1	RepeatMasker	Unknown	1324511	1324843	2470	+	.	ID="UNKNOWN-4_DPLE";Tend="343";Tstart="1";shortTE="F";uid="9ea97b8a-ca53-4bee-809c-84b3940b0d11"
NC_045829.1	RepeatMasker	Unknown	1013836	1013977	684	+	.	ID="UNKNOWN-23_DPLE";Tend="551";Tstart="404";shortTE="F";uid="9d2d1c5b-4da2-4d93-a616-b74796813a8b"
NC_045829.1	RepeatMasker	DNA	4284198	4284934	5033	+	.	ID="DNA-HARB%3F-1_DPLE";Tend="781";Tstart="4";shortTE="F";uid="10587000-4f70-4f98-a6c2-6f61f08306c7"
NC_045829.1	RepeatMasker	RC/Helitron	3727488	3727913	1054	+	.	ID="HELITRON-8_DPLE";TEgroup="NC_045829.1%7CHELITRON-8_DPLE%7C5";Tend="736";Tstart="123";shortTE="F";uid="949b04ea-bf86-469b-ba31-8f6051027329"
NC_045829.1	RepeatMasker	LINE/R2-Hero	5112488	5114223	10242	+	.	ID="R2-HERO-1_DPLE";Tend="2279";Tstart="563";shortTE="F";uid="1b861446-1f49-448c-ae74-df515fd579c5"
NC_045829.1	RepeatMasker	LINE/CR1-Zenon	5734562	5734824	434	+	.	ID="ZENON-1_PXU";Tend="766";Tstart="514";shortTE="F";uid="9eed0352-e70b-433c-a01d-7e962be2cbac"
NC_045829.1	RepeatMasker	LINE/Penelope	599401	599647	1000	+	.	ID="PENELOPE-1_DPLE";TEgroup="NC_045829.1%7CPENELOPE-1_DPLE%7C8";Tend="154";Tstart="1";shortTE="F";uid="6e86fd35-44ee-479f-9e1f-bdeacadc31a3"
NC_045829.1	RepeatMasker	Unknown	5065194	5065331	494	+	.	ID="UNKNOWN-18_DPLE";Tend="1303";Tstart="1170";shortTE="F";uid="19f0fa12-c246-434a-bea8-8d8fa4cdff24"
NC_045829.1	RepeatMasker	LINE/R2-Hero	4785526	4786605	7296	+	.	ID="R2-HERO-1_DPLE";Tend="1469";Tstart="438";shortTE="F";uid="237f9b78-976a-4973-a8b3-57668159390f"
NC_045829.1	RepeatMasker	DNA	2023872	2024347	4271	+	.	ID="DNA-MARINER%3F-3_DPLE";Tend="538";Tstart="63";shortTE="F";uid="3175219c-8559-4f3e-a6eb-22eff3f197e1"
NC_045829.1	RepeatMasker	Unknown	3684534	3684720	621	+	.	ID="UNKNOWN-8_DPLE";TEgroup="NC_045829.1%7CUNKNOWN-8_DPLE%7C1";Tend="529";Tstart="54";shortTE="T";uid="d80d074a-720f-4020-a621-bb8cba828d59"
NC_045829.1	RepeatMasker	LINE/R2-Hero	5763013	5763361	1819	+	.	ID="R2-HERO-1_DPLE";Tend="2513";Tstart="2133";shortTE="F";uid="e9cffbbf-31fc-4400-a984-4b024c58d60b"
NC_045829.1	RepeatMasker	RC/Helitron	1568203	1568817	4744	+	.	ID="HELITRON-7_DPLE";Tend="615";Tstart="3";shortTE="F";uid="ecc4aa94-4df9-4104-90e1-75e10549e891"
NC_045829.1	RepeatMasker	SINE	924798	925096	2548	+	.	ID="HASE2-1_DPLE";Tend="299";Tstart="1";shortTE="F";uid="a87816f8-4837-41fa-b493-42431e8c9389"
NC_045829.1	RepeatMasker	LINE/L2	1084232	1084429	445	+	.	ID="L2-2_DPLE";Tend="2636";Tstart="2446";shortTE="F";uid="ae04712d-c200-4661-8a42-2106ff9d6000"
NC_045829.1	RepeatMasker	LINE/Penelope	2286113	2286263	569	+	.	ID="PENELOPE-1_DPLE";Tend="173";Tstart="17";shortTE="F";uid="ec197bc2-3754-4f9e-8c7f-0c23e9c96360"
NC_045829.1	RepeatMasker	SINE	6502216	6502351	1052	+	.	ID="HASE2-1_DPLE";Tend="136";Tstart="1";shortTE="F";uid="44ebf740-5c2c-4eb4-a117-8e5fc6d8a476"
NC_045829.1	RepeatMasker	LINE/R2-Hero	3013612	3013740	800	+	.	ID="R2-HERO-1_DPLE";Tend="844";Tstart="715";shortTE="F";uid="60c5cde5-706b-45bb-90e6-bf1025a4302d"
NC_045829.1	RepeatMasker	LINE/R2-Hero	3668216	3668706	2850	+	.	ID="R2-HERO-1_DPLE";Tend="2513";Tstart="1946";shortTE="F";uid="3b4a2042-41b6-4023-8233-96aaa9a4c108"
NC_045829.1	RepeatMasker	DNA/hAT-Ac	3251169	3251394	946	+	.	ID="NMAR-2_HMEL";Tend="260";Tstart="10";shortTE="F";uid="b63d2ca5-4735-433a-a80e-51e1682a9e1b"
NC_045829.1	RepeatMasker	RC/Helitron	5189303	5189881	2601	+	.	ID="HELITRON-1_DPLE";TEgroup="NC_045829.1%7CHELITRON-1_DPLE%7C1";Tend="1005";Tstart="2";shortTE="F";uid="e89ae2f2-d0b1-4bee-8a94-fec926f32655"
NC_045829.1	RepeatMasker	LINE/Penelope	5387731	5387881	832	+	.	ID="PENELOPE-1_DPLE";Tend="152";Tstart="1";shortTE="F";uid="39ae8ac7-dff9-482b-8861-e8ef9b117afa"
NC_045829.1	RepeatMasker	LINE/R2-Hero	3295799	3296105	2003	+	.	ID="R2-HERO-1_DPLE";Tend="2512";Tstart="2176";shortTE="F";uid="33826562-33a3-4b8a-bbc3-a7f7b69652fd"
NC_045829.1	RepeatMasker	Unknown	1806036	1806513	3848	+	.	ID="UNKNOWN-8_DPLE";Tend="491";Tstart="12";shortTE="F";uid="ad3a18b6-f52a-475a-ac51-a6690b380570"
NC_045829.1	RepeatMasker	Unknown	521637	521843	414	+	.	ID="UNKNOWN-18_DPLE";Tend="1256";Tstart="1088";shortTE="F";uid="1d93989f-cb09-4c31-91d2-70cdb9e8977b"
NC_045829.1	RepeatMasker	RC/Helitron	3985912	3986064	521	+	.	ID="HELITRON-6_DPLE";Tend="387";Tstart="234";shortTE="F";uid="6b8f0ced-5bde-4bcb-896a-05a5c86b7288"
NC_045829.1	RepeatMasker	LINE/Penelope	4863185	4863295	559	+	.	ID="PENELOPE-1_DPLE";Tend="150";Tstart="36";shortTE="F";uid="6851c246-460e-40ff-bc64-dc9b03e8132e"
NC_045829.1	RepeatMasker	RC/Helitron	687777	688198	3316	+	.	ID="HELITRON-7_DPLE";Tend="615";Tstart="192";shortTE="F";uid="18fde2cc-5c68-4d8e-9fb1-cbfeb24b127c"
NC_045829.1	RepeatMasker	LINE/L2	2882447	2882677	669	+	.	ID="L2-2_DPLE";Tend="2677";Tstart="2419";shortTE="F";uid="e4a47820-283c-4b3a-94eb-4b87802884ec"
NC_045829.1	RepeatMasker	DNA/TcMar-Tc1	6164063	6166556	22607	+	.	ID="TC1-2_DPLE";Tend="2496";Tstart="2";shortTE="F";uid="17f34411-d9df-41e0-9745-4150ed39d570"
NC_045829.1	RepeatMasker	LINE/R2-Hero	4787330	4787498	822	+	.	ID="R2-HERO-1_DPLE";Tend="2300";Tstart="2139";shortTE="F";uid="a75e98fa-1f26-40ef-945e-c5cc72b1aabf"
NC_045829.1	RepeatMasker	SINE	5790968	5791171	751	+	.	ID="HASE2-1_DPLE";Tend="301";Tstart="61";shortTE="F";uid="cfd3dcc9-2e64-4aae-bad5-64cf570ab37d"
NC_045829.1	RepeatMasker	LINE/L2	2920416	2920839	556	+	.	ID="L2-2_DPLE";TEgroup="NC_045829.1%7CL2-2_DPLE%7C1";Tend="1937";Tstart="164";shortTE="F";uid="31267a68-17ac-45cf-86e2-b750e3132fae"
NC_045829.1	RepeatMasker	LTR	5306855	5307145	973	+	.	ID="LTR-4_DPLE";Tend="1301";Tstart="1001";shortTE="F";uid="cd7ee89f-356c-4719-a596-db14964e7267"
NC_045829.1	RepeatMasker	Unknown	4488315	4488479	792	+	.	ID="UNKNOWN-10_DPLE";Tend="174";Tstart="6";shortTE="F";uid="c1afc457-e1ea-4619-8068-20e3dc40fa2f"
NC_045829.1	RepeatMasker	LINE/RTE-RTE	5494961	5495407	2302	+	.	ID="RTE-4_BM";Tend="2732";Tstart="2243";shortTE="F";uid="8673bc85-baad-4fbe-9964-c361cafb1cf4"
NC_045829.1	RepeatMasker	LINE/Penelope	5983687	5983943	1072	+	.	ID="PENELOPE-1_DPLE";Tend="358";Tstart="73";shortTE="F";uid="06d03a6a-eb69-4f2d-b629-1aeaa3102b38"
NC_045829.1	RepeatMasker	SINE	999843	1000136	2250	+	.	ID="HASE2-1_DPLE";Tend="296";Tstart="4";shortTE="F";uid="e19df6a7-f73e-4cf8-bf2e-391a71a559b5"
NC_045829.1	RepeatMasker	Unknown	3704147	3704424	882	+	.	ID="UNKNOWN-32_DPLE";Tend="378";Tstart="106";shortTE="F";uid="20443e6e-d96d-4b2a-b3a4-cfac64c7f5ae"
NC_045829.1	RepeatMasker	RC/Helitron	5002943	5003068	548	+	.	ID="HELITRON-N15_LMI";Tend="1455";Tstart="1325";shortTE="F";uid="8b2a5f1d-8b0b-4e57-95bf-ba1937c1d2c5"
NC_045829.1	RepeatMasker	SINE	1603023	1603312	2224	+	.	ID="HASE2-1_DPLE";Tend="301";Tstart="1";shortTE="F";uid="b57c45f7-4155-4fa8-975b-8916a7202d67"
NC_045829.1	RepeatMasker	LINE/R1	759157	759316	794	+	.	ID="R1-4_DPLE";Tend="1869";Tstart="1708";shortTE="F";uid="7c47ea7b-df46-4c32-9c23-20a795318b9e"
NC_045829.1	RepeatMasker	LINE/RTE-RTE	1268005	1268541	2629	+	.	ID="RTE-4_BM";Tend="611";Tstart="1";shortTE="F";uid="33f93462-27d5-47c7-9f63-c993855a009e"
NC_045829.1	RepeatMasker	LINE/Penelope	4952828	4952928	859	+	.	ID="PENELOPE-1_DPLE";Tend="133";Tstart="33";shortTE="F";uid="bb3bfc6b-1d3e-48bb-a45f-46d8d8521103"
NC_045829.1	RepeatMasker	LTR	1016865	1017374	3872	+	.	ID="LTR-3_DPLE";Tend="512";Tstart="2";shortTE="F";uid="6b52d4f6-267a-4fb6-8725-99333ea62e09"
NC_045829.1	RepeatMasker	RC/Helitron	366852	367011	1210	+	.	ID="HELITRON-7_DPLE";Tend="610";Tstart="450";shortTE="F";uid="f071f2e4-809b-4795-acf2-95ef18ac52a5"
NC_045829.1	RepeatMasker	Simple_repeat	781361	781537	648	+	.	ID="(TTCA)N";Tend="180";Tstart="2";shortTE="F";uid="821c7b42-fb21-424d-9f1d-f6e82a10503b"
NC_045829.1	RepeatMasker	LINE/Penelope	5439241	5439356	526	+	.	ID="PENELOPE-1_DPLE";Tend="156";Tstart="37";shortTE="F";uid="90144468-13ca-42a1-bb94-961ae5da6048"
NC_045829.1	RepeatMasker	LTR/Gypsy	6457972	6458160	918	+	.	ID="GYPSY-1_DPLE";Tend="3872";Tstart="3683";shortTE="F";uid="b3422d46-b81b-4c97-96e7-23637a584c9f"
NC_045829.1	RepeatMasker	LINE/Penelope	2265722	2265838	839	+	.	ID="PENELOPE-1_DPLE";Tend="152";Tstart="36";shortTE="F";uid="9a365b12-188a-4e63-a60a-0ee7f89c7781"
NC_045829.1	RepeatMasker	RC/Helitron	3534509	3534966	2472	+	.	ID="HELITRON-7_DPLE";Tend="615";Tstart="106";shortTE="F";uid="863d0792-ac5b-4393-b061-7c1c2f23f5ec"
NC_045829.1	RepeatMasker	LTR/Gypsy	4935247	4935443	1007	+	.	ID="GYPSY-1_DPLE";Tend="3885";Tstart="3688";shortTE="F";uid="0ebc2b43-d1e3-4f2b-861f-1e99a491a265"
NC_045829.1	RepeatMasker	LINE/L2	4527980	4528714	3371	+	.	ID="L2-1_DPLE";TEgroup="NC_045829.1%7CL2-1_DPLE%7C1";Tend="1216";Tstart="32";shortTE="F";uid="590f05fa-d4a3-4fc0-9ae5-6bde2569bd01"
NC_045829.1	RepeatMasker	Unknown	5980144	5980414	727	+	.	ID="UNKNOWN-42_DPLE";Tend="1955";Tstart="1706";shortTE="F";uid="29cd341e-adab-4738-9f18-5fd4179e85ed"
NC_045829.1	RepeatMasker	LTR/Gypsy	1256935	1257363	793	+	.	ID="GYPSY-2_BM-I";Tend="3992";Tstart="3568";shortTE="F";uid="bbb36776-0645-4fec-a7ad-94bbf34d7428"
NC_045829.1	RepeatMasker	Unknown	3788248	3788667	2956	+	.	ID="UNKNOWN-1_DPLE";Tend="451";Tstart="1";shortTE="F";uid="aeec55c0-3a9a-4a6c-b675-ca8fd4c9106d"
NC_045829.1	RepeatMasker	LTR	6000291	6000538	1028	+	.	ID="LTR-1_DPLE";Tend="1648";Tstart="1366";shortTE="F";uid="86ab2c56-bd03-495a-88d3-d230502deb48"
NC_045829.1	RepeatMasker	Unknown	5460917	5461140	2023	+	.	ID="UNKNOWN-21_DPLE";Tend="549";Tstart="326";shortTE="F";uid="89ec16ef-e0e0-48e0-b3f0-a376e50faf49"
NC_045829.1	RepeatMasker	RC/Helitron	403378	403606	600	+	.	ID="HELITRON-6_DPLE";Tend="354";Tstart="9";shortTE="F";uid="46dbeafd-3439-4dbd-bd89-36fe2aeb4ccb"
NC_045829.1	RepeatMasker	DNA/Academ-1	1499308	1499631	643	+	.	ID="ACADEM-1_BM";Tend="320";Tstart="1";shortTE="F";uid="7f2ffdc7-ce26-41db-a259-6efa6e8e2cc3"
NC_045829.1	RepeatMasker	LINE/RTE-BovB	4836690	4836870	855	+	.	ID="RTE-9_PPO";Tend="323";Tstart="144";shortTE="F";uid="66dad62e-2a38-4db2-be38-95e7b973ead5"
NC_045829.1	RepeatMasker	Unknown	5424639	5424804	1262	+	.	ID="UNKNOWN-DNA%3F-33_DPLE";Tend="2609";Tstart="2441";shortTE="F";uid="f95c25eb-427d-48e6-a060-78675bd2853a"
NC_045829.1	RepeatMasker	LINE/RTE-BovB	2966774	2966908	437	+	.	ID="RTE-1_PPO";Tend="929";Tstart="798";shortTE="F";uid="657b113a-84eb-4ae4-bd67-1ea7e620c08b"
NC_045829.1	RepeatMasker	LTR/Gypsy	3234842	3235026	687	+	.	ID="GYPSY-1_DPLE";Tend="3888";Tstart="3679";shortTE="F";uid="3b133fa8-134a-4e10-8a18-add6c727bcc8"
NC_045829.1	RepeatMasker	LINE/Penelope	2767330	2767484	892	+	.	ID="PENELOPE-1_DPLE";Tend="150";Tstart="1";shortTE="F";uid="970e7793-f98a-40ab-94a1-97ea2ab37e05"
NC_045829.1	RepeatMasker	RC/Helitron	4887991	4888166	952	+	.	ID="HELITRON-N7_PXU";Tend="170";Tstart="1";shortTE="F";uid="c3c65a7f-eb0c-40f9-816d-8d83e53a1c84"
NC_045829.1	RepeatMasker	LINE/CR1	5266089	5266457	835	+	.	ID="ZENON_BM";Tend="371";Tstart="12";shortTE="F";uid="960ad767-40b7-45f0-851b-34b554b853e6"
NC_045829.1	RepeatMasker	SINE	1266384	1266516	1028	+	.	ID="HASE2-1_DPLE";Tend="298";Tstart="157";shortTE="F";uid="f76f5c3e-dcc4-4461-bd5d-53e4facb6684"
NC_045829.1	RepeatMasker	LINE/Penelope	1767412	1767638	768	+	.	ID="PENELOPE-1_DPLE";TEgroup="NC_045829.1%7CPENELOPE-1_DPLE%7C22";Tend="135";Tstart="1";shortTE="F";uid="4dd7ae19-8266-4d89-a45d-510b286649a3"
NC_045829.1	RepeatMasker	LTR/Gypsy	5391901	5392079	727	+	.	ID="GYPSY-1_DPLE";Tend="3878";Tstart="3688";shortTE="F";uid="c69f5d78-8d79-4b43-b88a-2ef5970052bf"
NC_045829.1	RepeatMasker	LTR	134626	134767	670	+	.	ID="LTR-5_DPLE";Tend="2941";Tstart="2788";shortTE="F";uid="203e632d-f754-41e6-b90a-6fc2d5269fb6"
NC_045829.1	RepeatMasker	LINE/RTE-BovB	186948	187619	6011	+	.	ID="RTE-2_DPL";Tend="3242";Tstart="2571";shortTE="F";uid="08756077-ba54-4d1a-82ff-41a6072976a8"
NC_045829.1	RepeatMasker	Unknown	2573928	2574057	540	+	.	ID="UNKNOWN-1_DPLE";Tend="132";Tstart="3";shortTE="F";uid="687ddc32-3fc9-498f-be55-7d75efc8d916"
NC_045829.1	RepeatMasker	Unknown	1358241	1358856	2029	+	.	ID="UNKNOWN-9_DPLE";Tend="2153";Tstart="1469";shortTE="F";uid="6b660343-a9de-4c14-aa1a-51d2aa3808a3"
NC_045829.1	RepeatMasker	LTR/Gypsy	5102289	5102494	690	+	.	ID="GYPSY-1_DPLE";Tend="3880";Tstart="3682";shortTE="F";uid="67dc79d9-7a1c-477b-b858-894d14f085c7"
NC_045829.1	RepeatMasker	SINE	2909402	2909568	524	+	.	ID="HASE2-1_DPLE";Tend="297";Tstart="118";shortTE="F";uid="3056846e-4cfc-4dd7-87af-bf5e2044041b"
NC_045829.1	RepeatMasker	LINE/R2-Hero	4616689	4616845	770	+	.	ID="R2-HERO-1_DPLE";Tend="2513";Tstart="2320";shortTE="F";uid="e808e59c-9252-45cb-9d60-9c32eef536d1"
NC_045829.1	RepeatMasker	Unknown	1666818	1666993	602	+	.	ID="UNKNOWN-18_DPLE";Tend="1284";Tstart="1104";shortTE="F";uid="e5b22db4-311d-401a-b628-451c216fa75a"
NC_045829.1	RepeatMasker	LINE/R2-Hero	1370135	1370252	793	+	.	ID="R2-HERO-1_DPLE";Tend="2513";Tstart="2396";shortTE="F";uid="a452a18e-2385-45e2-856e-3b52c960fcab"
NC_045829.1	RepeatMasker	LINE/Penelope	4782002	4782111	542	+	.	ID="PENELOPE-1_DPLE";Tend="106";Tstart="1";shortTE="F";uid="dfc90e66-b943-4a5e-aedb-5ecda6ff4853"
NC_045829.1	RepeatMasker	Unknown	1965392	1965540	453	+	.	ID="UNKNOWN-34_DPLE";Tend="351";Tstart="204";shortTE="F";uid="8b400613-fb83-479b-840a-4efcdee3d0d6"
NC_045829.1	RepeatMasker	LINE/R2-Hero	1378153	1378554	2509	+	.	ID="R2-HERO-1_DPLE";Tend="2513";Tstart="2079";shortTE="F";uid="7239ce22-3050-4081-a3cc-4f0e531b3bfb"
NC_045829.1	RepeatMasker	LINE/L2	1777584	1777718	671	+	.	ID="L2-1_DPLE";Tend="1240";Tstart="1085";shortTE="F";uid="3303f4e2-e1ce-453d-93b4-3b63164edc36"
NC_045829.1	RepeatMasker	SINE	4606899	4607018	901	+	.	ID="HASE2-1_DPLE";Tend="128";Tstart="8";shortTE="F";uid="7872a054-9d87-454d-bd81-bfa3c95a3953"
NC_045829.1	RepeatMasker	LINE/Penelope	4001626	4001825	982	+	.	ID="PENELOPE-1_DPLE";TEgroup="NC_045829.1%7CPENELOPE-1_DPLE%7C45";Tend="134";Tstart="2";shortTE="F";uid="7d95dd42-745a-4bbc-9382-a1667dc7eaa6"
NC_045829.1	RepeatMasker	LTR/Gypsy	3724954	3725088	467	+	.	ID="GYPSY-1_DPLE";Tend="3862";Tstart="3738";shortTE="F";uid="be56fc73-843b-4219-b987-1c016df7b07e"
NC_045829.1	RepeatMasker	RC/Helitron	4801046	4801182	522	+	.	ID="HELITRON-1_RPR";Tend="3005";Tstart="2864";shortTE="F";uid="12b5de11-f1fa-4e24-9ac7-ac9682ab41d6"
NC_045829.1	RepeatMasker	LINE/Penelope	2976337	2976492	470	+	.	ID="PENELOPE-1_DPLE";TEgroup="NC_045829.1%7CPENELOPE-1_DPLE%7C37";Tend="83";Tstart="1";shortTE="T";uid="f45d6723-70aa-4f70-9ef6-1a3d477dc74b"
NC_045829.1	RepeatMasker	RC/Helitron	5472367	5472483	439	+	.	ID="HELITRON-7_DPLE";Tend="615";Tstart="524";shortTE="F";uid="84c655a4-06b4-497e-a10a-a9d9dd1de13c"
NC_045829.1	RepeatMasker	DNA	1289425	1289558	620	+	.	ID="DNA-LIKE-14_HMEL";Tend="417";Tstart="271";shortTE="F";uid="492a7a3e-181f-4d89-9c64-82e4ee2c1193"
NC_045829.1	RepeatMasker	DNA/TcMar-Mariner	2042773	2043667	2550	+	.	ID="MARINER-9_RPR";Tend="986";Tstart="3";shortTE="F";uid="ef65d829-e61c-4476-983e-09216bd6e9c8"
NC_045829.1	RepeatMasker	LINE/Penelope	2183647	2183907	1378	+	.	ID="PENELOPE-1_DPLE";TEgroup="NC_045829.1%7CPENELOPE-1_DPLE%7C29";Tend="167";Tstart="1";shortTE="F";uid="52430143-bd37-4bef-932b-5af83a1e8771"
NC_045829.1	RepeatMasker	LINE/CR1-Zenon	4864786	4864982	462	+	.	ID="ZENON-2C_PPO";Tend="340";Tstart="130";shortTE="F";uid="e0fe7092-8d76-4336-9ad8-96d2c78aee25"
NC_045829.1	RepeatMasker	DNA	3055264	3055452	904	+	.	ID="DNA-HARB%3F-1_DPLE";Tend="781";Tstart="571";shortTE="F";uid="66186ddb-1756-4c21-84f5-0d2b71104278"
NC_045829.1	RepeatMasker	RC/Helitron	2185644	2185961	715	+	.	ID="HELITRON-4_DRH";Tend="3877";Tstart="3553";shortTE="F";uid="34c545d3-8715-4dd9-aec5-6267453dd037"
NC_045829.1	RepeatMasker	Unknown	1411558	1411864	1836	+	.	ID="UNKNOWN-16_DPLE";Tend="323";Tstart="1";shortTE="F";uid="8b6b3e71-065c-4d40-b0c6-cfe21ab0a4a7"
NC_045829.1	RepeatMasker	LINE/Penelope	4578288	4578520	627	+	.	ID="PENELOPE-1_DPLE";TEgroup="NC_045829.1%7CPENELOPE-1_DPLE%7C53";Tend="149";Tstart="1";shortTE="F";uid="8dfd0706-1bc3-4a8c-9718-2e08d18f6d63"
NC_045829.1	RepeatMasker	RC/Helitron	6478938	6479087	1273	+	.	ID="HELITRON-7_DPLE";Tend="614";Tstart="465";shortTE="F";uid="7c678665-91df-44d0-a502-14bd6715586a"
NC_045829.1	RepeatMasker	Unknown	4918074	4918444	2861	+	.	ID="UNKNOWN-4_DPLE";Tend="392";Tstart="4";shortTE="F";uid="c6ea52dd-1967-4650-8398-b37b092f1db9"
NC_045829.1	RepeatMasker	SINE	4628139	4628434	2424	+	.	ID="HASE2-1_DPLE";Tend="292";Tstart="1";shortTE="F";uid="a39b64a6-f1d0-404f-a7dc-6f071749157c"
NC_045829.1	RepeatMasker	LTR	1320837	1320946	603	+	.	ID="LTR-5_DPLE";Tend="2949";Tstart="2837";shortTE="F";uid="64084f52-1add-4f66-b770-415f5c0a9302"
NC_045829.1	RepeatMasker	Unknown	3027899	3028117	1283	+	.	ID="UNKNOWN-14_DPLE";Tend="2295";Tstart="2059";shortTE="F";uid="3f341cb3-5caf-45d0-9117-baa1a27e8bbd"
NC_045829.1	RepeatMasker	DNA/TcMar-Mariner	5970945	5971586	4323	+	.	ID="MARINER-30_AEC";Tend="1318";Tstart="674";shortTE="F";uid="c143fed8-c952-4661-a4f2-f5a35ca8a6d1"
NC_045829.1	RepeatMasker	Unknown	1121389	1121490	411	+	.	ID="UNKNOWN-18_DPLE";Tend="1283";Tstart="1111";shortTE="F";uid="2492f9f4-f91f-42d4-9342-d09d99845c61"
NC_045829.1	RepeatMasker	LINE/Penelope	4905032	4905328	776	+	.	ID="PENELOPE-2_DPLE";Tend="354";Tstart="3";shortTE="F";uid="e70fed54-104a-4ed2-9f1c-6a32af9cf635"
NC_045829.1	RepeatMasker	LTR	4845864	4845969	550	+	.	ID="LTR-5_DPLE";Tend="2946";Tstart="2837";shortTE="F";uid="e96c726f-13c0-4d2c-a429-0db6219ba34b"
NC_045829.1	RepeatMasker	Unknown	2953148	2953414	2033	+	.	ID="UNKNOWN-34_DPLE";Tend="280";Tstart="6";shortTE="F";uid="065f18b2-0fb9-4d59-9310-06518add8eb5"
NC_045829.1	RepeatMasker	LINE/RTE-BovB	1352646	1352770	530	+	.	ID="RTE-9_PPO";Tend="294";Tstart="177";shortTE="F";uid="2f2f3ad1-bb93-4a04-8271-9fa349704370"
NC_045829.1	RepeatMasker	RC/Helitron	4800631	4800862	431	+	.	ID="HELITRON-1_RPR";Tend="267";Tstart="39";shortTE="F";uid="b4125c1b-9dac-4e9e-8e64-277c3274ebd7"
NC_045829.1	RepeatMasker	LINE/Penelope	6455579	6455704	679	+	.	ID="PENELOPE-1_DPLE";Tend="151";Tstart="26";shortTE="F";uid="4f22f08d-5e47-43b3-a496-3262c2d00067"
NC_045829.1	RepeatMasker	LINE/Penelope	5167755	5167894	629	+	.	ID="PENELOPE-1_DPLE";Tend="152";Tstart="8";shortTE="F";uid="1ea653d9-41b7-4c8c-98f3-106fc9aa5ffd"
NC_045829.1	RepeatMasker	LINE/Penelope	3250924	3251038	578	+	.	ID="PENELOPE-1_DPLE";Tend="152";Tstart="36";shortTE="F";uid="ec310b56-8be2-4fab-8d53-68fd50220a78"
NC_045829.1	RepeatMasker	LINE/R2-Hero	1560209	1561703	4637	+	.	ID="R2-HERO-1_DPLE";TEgroup="NC_045829.1%7CR2-HERO-1_DPLE%7C4";Tend="2513";Tstart="549";shortTE="F";uid="4ef207ca-b011-481f-85f7-8df2867819cc"
NC_045829.1	RepeatMasker	Unknown	5205971	5206206	630	+	.	ID="UNKNOWN-42_DPLE";Tend="1920";Tstart="1706";shortTE="F";uid="f30418f6-ca37-4e27-9b9d-c51178368352"
NC_045829.1	RepeatMasker	SINE	1795318	1795457	1143	+	.	ID="HASE2-1_DPLE";Tend="168";Tstart="29";shortTE="F";uid="7d7c02b8-add8-4770-b35d-b2d494ec0b8b"
NC_045829.1	RepeatMasker	LTR/Gypsy	4491546	4491711	919	+	.	ID="GYPSY-1_DPLE";Tend="3867";Tstart="3695";shortTE="F";uid="3ab8dd24-9581-4a89-ae42-e7a971d5c6da"
NC_045829.1	RepeatMasker	Simple_repeat	6222949	6224064	749	+	.	ID="(TG)N";Tend="1116";Tstart="1";shortTE="F";uid="41f48adc-3930-4ab4-b328-f33c6286777d"
NC_045829.1	RepeatMasker	LINE/Penelope	1900828	1901066	1182	+	.	ID="PENELOPE-1_DPLE";TEgroup="NC_045829.1%7CPENELOPE-1_DPLE%7C24";Tend="151";Tstart="8";shortTE="F";uid="c93efa7b-bde8-499d-acfa-7f95e26a739b"
NC_045829.1	RepeatMasker	LINE/Penelope	4335520	4335626	573	+	.	ID="PENELOPE-1_DPLE";Tend="141";Tstart="37";shortTE="F";uid="caf6735d-69af-4c75-8026-e57196deee56"
NC_045829.1	RepeatMasker	LINE/Penelope	468126	468422	1563	+	.	ID="PENELOPE-1_DPLE";TEgroup="NC_045829.1%7CPENELOPE-1_DPLE%7C7";Tend="182";Tstart="1";shortTE="F";uid="a95a7d9b-6bc6-4d1d-9b8f-430b8fd5a886"
NC_045829.1	RepeatMasker	SINE	5499385	5499685	2293	+	.	ID="HASE2-1_DPLE";Tend="301";Tstart="1";shortTE="F";uid="ebcb6483-9d44-4d30-8e5f-45adf4f4b46f"
NC_045829.1	RepeatMasker	LINE/Penelope	4897715	4897815	588	+	.	ID="PENELOPE-1_DPLE";Tend="144";Tstart="33";shortTE="F";uid="26d26ea2-4236-45a6-b0c7-3a6574dc2929"
NC_045829.1	RepeatMasker	Unknown	2058493	2058691	552	+	.	ID="UNKNOWN-18_DPLE";Tend="1284";Tstart="1106";shortTE="F";uid="76bc995f-7849-4714-b0a4-8eace2f2c00f"
NC_045829.1	RepeatMasker	Unknown	3660499	3660727	1472	+	.	ID="UNKNOWN-4_DPLE";Tend="392";Tstart="160";shortTE="F";uid="d672aad2-77ee-409e-b812-c6fee90028a8"
NC_045829.1	RepeatMasker	Unknown	1354186	1354363	508	+	.	ID="UNKNOWN-10_DPLE";Tend="865";Tstart="680";shortTE="F";uid="a1d4daab-ad88-4c3f-9a4a-e2411ca5b88c"
NC_045829.1	RepeatMasker	Unknown	1462435	1462652	796	+	.	ID="UNKNOWN-9_DPLE";Tend="1788";Tstart="1579";shortTE="F";uid="4c19f63f-82d4-4262-b5fe-f12c80bd07e9"
NC_045829.1	RepeatMasker	LTR/Gypsy	283675	283866	797	+	.	ID="GYPSY-1_DPLE";Tend="3875";Tstart="3681";shortTE="F";uid="8b1c58ec-d38c-43b1-abe0-81a31dbd053e"
NC_045829.1	RepeatMasker	LTR/Gypsy	2112434	2112536	424	+	.	ID="GYPSY68-I_AG";Tend="2185";Tstart="2083";shortTE="F";uid="4a136959-316f-4cea-bcd0-817c23bdfadb"
NC_045829.1	RepeatMasker	Simple_repeat	5372436	5373135	653	+	.	ID="(TG)N";Tend="700";Tstart="1";shortTE="F";uid="04a38bb4-14db-45e3-8067-6d00441bb69c"
NC_045829.1	RepeatMasker	Unknown	5720137	5720481	1763	+	.	ID="UNKNOWN-4_DPLE";Tend="392";Tstart="40";shortTE="F";uid="e4e28d80-ad6e-4122-b768-062a2c21cd9f"
NC_045829.1	RepeatMasker	Unknown	3700360	3700510	609	+	.	ID="UNKNOWN-10_DPLE";Tend="1058";Tstart="890";shortTE="F";uid="22a99be2-6c81-42d2-a487-cd068df72ea1"
NC_045829.1	RepeatMasker	RC/Helitron	6073214	6073345	954	+	.	ID="HELITRON-7_DPLE";Tend="135";Tstart="1";shortTE="F";uid="bd5fadf9-d1b9-49b1-9d0c-17cd98f632db"
NC_045829.1	RepeatMasker	LINE/R2-Hero	6217492	6217613	859	+	.	ID="R2-HERO-1_DPLE";Tend="2513";Tstart="2386";shortTE="F";uid="18324d1b-c8cd-4b61-b72b-dbbcce7062e8"
NC_045829.1	RepeatMasker	LINE/R2-Hero	545772	545912	966	+	.	ID="R2-HERO-1_DPLE";Tend="2513";Tstart="2369";shortTE="F";uid="8b808451-3abd-4a07-a4b3-1409381ef0d1"
NC_045829.1	RepeatMasker	LINE/Penelope	3466688	3466843	645	+	.	ID="PENELOPE-1_DPLE";Tend="185";Tstart="35";shortTE="F";uid="2547a1c4-0768-4db3-a08a-b91981c3ba5d"
NC_045829.1	RepeatMasker	Simple_repeat	6691516	6691689	598	+	.	ID="(CA)N";Tend="175";Tstart="1";shortTE="F";uid="ce3c81d3-b8b0-4f0c-8bf0-93c2b6e3543c"
NC_045829.1	RepeatMasker	LINE/Penelope	5281404	5281550	725	+	.	ID="PENELOPE-1_DPLE";Tend="154";Tstart="1";shortTE="F";uid="a629f1ea-0670-44c6-bd0b-c3fe829a6847"
NC_045829.1	RepeatMasker	LINE/R2-Hero	4496108	4496730	1776	+	.	ID="R2-HERO-1_DPLE";TEgroup="NC_045829.1%7CR2-HERO-1_DPLE%7C12";Tend="2511";Tstart="1718";shortTE="F";uid="48741710-8255-4043-923c-4e5f3dbc5c84"
NC_045829.1	RepeatMasker	LINE/R1	4484478	4484645	930	+	.	ID="R1-1_DPLE";Tend="2726";Tstart="2494";shortTE="F";uid="9788b456-9440-4000-867a-71481bd6818b"
NC_045829.1	RepeatMasker	DNA/TcMar-Tc1	6406381	6407627	11341	+	.	ID="TC1-1_DPLE";Tend="1260";Tstart="13";shortTE="F";uid="3190afb4-e32d-46a4-824d-b51bac57f7ae"
NC_045829.1	RepeatMasker	LINE/R2-Hero	94205	95121	1714	+	.	ID="R2-HERO-1_DPLE";TEgroup="NC_045829.1%7CR2-HERO-1_DPLE%7C1";Tend="2461";Tstart="1629";shortTE="F";uid="40621511-ed9b-4818-9145-257bb6cc0550"
NC_045829.1	RepeatMasker	LINE/Penelope	6724365	6724660	493	+	.	ID="PENELOPE-1_DPLE";TEgroup="NC_045829.1%7CPENELOPE-1_DPLE%7C74";Tend="1653";Tstart="1";shortTE="T";uid="6733b8d3-13ef-41c2-9282-7b6f1eba4c13"
NC_045829.1	RepeatMasker	LINE/CR1-Zenon	4863829	4864013	490	+	.	ID="ZENON-2C_PPO";Tend="328";Tstart="130";shortTE="F";uid="dbee6b0e-f1b5-4e2f-b73d-14d0ccc2988e"
NC_045829.1	RepeatMasker	LINE/Penelope	6028762	6029052	1350	+	.	ID="PENELOPE-1_DPLE";TEgroup="NC_045829.1%7CPENELOPE-1_DPLE%7C68";Tend="153";Tstart="1";shortTE="F";uid="33063a39-aa6c-42d1-9ab2-0fa88d5daa50"
NC_045829.1	RepeatMasker	SINE	6269230	6269498	1897	+	.	ID="HASE2-1_DPLE";Tend="301";Tstart="15";shortTE="F";uid="b8fc092d-6f54-4ad5-9644-55fba4f7cf28"
NC_045829.1	RepeatMasker	LINE/RTE-BovB	5591083	5591204	673	+	.	ID="RTE-9_PPO";Tend="295";Tstart="177";shortTE="F";uid="3b59910d-72a2-4270-a4ca-fca8c7b3309c"
NC_045829.1	RepeatMasker	LINE/Penelope	671309	671435	656	+	.	ID="PENELOPE-2_DPLE";Tend="127";Tstart="1";shortTE="F";uid="afb313b6-f548-4eed-981d-eb757eb29037"
NC_045829.1	RepeatMasker	LINE/R2-Hero	4959457	4960536	878	+	.	ID="R2-HERO-1_DPLE";TEgroup="NC_045829.1%7CR2-HERO-1_DPLE%7C13";Tend="2512";Tstart="1072";shortTE="F";uid="dc25d72a-7fc5-4838-8df7-a5deb93b1582"
NC_045829.1	RepeatMasker	LINE/RTE-RTE	6042403	6042646	568	+	.	ID="RTE-21_PPO";Tend="2514";Tstart="2306";shortTE="F";uid="dbe52259-5b67-4de1-beda-7b65e634fccc"
NC_045829.1	RepeatMasker	LINE/Penelope	1722754	1722895	700	+	.	ID="PENELOPE-1_DPLE";Tend="151";Tstart="9";shortTE="F";uid="76526d40-bbd6-43ac-b7c7-344448ee559c"
NC_045829.1	RepeatMasker	Unknown	6121110	6121222	597	+	.	ID="UNKNOWN-23_DPLE";Tend="546";Tstart="280";shortTE="F";uid="b690eecf-431a-4555-b880-a5b9ffb1141e"
NC_045829.1	RepeatMasker	LINE/Penelope	1504110	1504247	770	+	.	ID="PENELOPE-1_DPLE";Tend="167";Tstart="33";shortTE="F";uid="cb299660-9026-4236-badf-69dc03c0b459"
NC_045829.1	RepeatMasker	Unknown	2330400	2330620	425	+	.	ID="UNKNOWN-18_DPLE";TEgroup="NC_045829.1%7CUNKNOWN-18_DPLE%7C3";Tend="1284";Tstart="1079";shortTE="T";uid="326ce691-6ddf-418f-9d33-2cf2106d80cf"
NC_045829.1	RepeatMasker	Unknown	2247891	2248062	421	+	.	ID="UNKNOWN-18_DPLE";Tend="1283";Tstart="1094";shortTE="F";uid="6d398dcb-643b-40d0-8098-ca3df8a3851c"
NC_045829.1	RepeatMasker	Unknown	3449882	3450264	1269	+	.	ID="UNKNOWN-4_DPLE";Tend="391";Tstart="4";shortTE="F";uid="45182c26-9a2b-4ff6-be0f-8e1de403be18"
NC_045829.1	RepeatMasker	LTR	4147892	4148018	408	+	.	ID="LTR-5_DPLE";Tend="3458";Tstart="3335";shortTE="F";uid="e1952268-a206-470a-b647-8e4a42ab3eb8"
NC_045829.1	RepeatMasker	LINE/CR1-Zenon	1624557	1625043	983	+	.	ID="ZENON-2C_PPO";Tend="415";Tstart="2";shortTE="F";uid="c1c22c7d-1bf9-4f42-b9aa-825f7cfa7f42"
NC_045829.1	RepeatMasker	Unknown	1807942	1808113	410	+	.	ID="UNKNOWN-18_DPLE";Tend="1283";Tstart="1094";shortTE="F";uid="d5c7b553-d76d-4cd2-a7ef-ec763f09502a"
NC_045829.1	RepeatMasker	LINE/R2-Hero	3064310	3064496	1339	+	.	ID="R2-HERO-1_DPLE";Tend="2513";Tstart="2326";shortTE="F";uid="b7752c00-cf4a-4d7f-9e2e-75b89ccd8e1e"
NC_045829.1	RepeatMasker	LTR/Gypsy	6592538	6592710	810	+	.	ID="GYPSY-1_DPLE";Tend="3883";Tstart="3690";shortTE="F";uid="bb20386c-7932-4998-a044-13835825f02a"
NC_045829.1	RepeatMasker	RC/Helitron	473835	473956	427	+	.	ID="HELITRON-N1_PXU";Tend="151";Tstart="30";shortTE="F";uid="632d4104-ebcc-4286-a883-5aedad4f9f32"
NC_045829.1	RepeatMasker	SINE	5413888	5414048	1029	+	.	ID="HASE2-1_DPLE";Tend="280";Tstart="120";shortTE="F";uid="08a6688f-4e74-43ed-864f-db06ea1e3def"
NC_045829.1	RepeatMasker	LTR/Gypsy	5137411	5137593	1016	+	.	ID="GYPSY-1_DPLE";Tend="3874";Tstart="3688";shortTE="F";uid="1362f69e-61b4-4370-8a33-558196795536"
NC_045829.1	RepeatMasker	SINE	5668927	5669212	1632	+	.	ID="HASE2-1_DPLE";Tend="297";Tstart="1";shortTE="F";uid="dfc93d07-a4e6-4ae9-b483-2c9897da3962"
NC_045829.1	RepeatMasker	DNA/TcMar-Tc1	6376201	6377517	11980	+	.	ID="TC1-1_DPLE";Tend="1317";Tstart="1";shortTE="F";uid="6481afd6-1bd4-4b50-bb38-ffa44866463f"
NC_045829.1	RepeatMasker	DNA/TcMar-Mariner	6409456	6410059	1019	+	.	ID="MARINER-30_AEC";Tend="712";Tstart="5";shortTE="F";uid="ea5b0271-232e-432f-a40f-b20d523f3969"
NC_045829.1	RepeatMasker	RC/Helitron	4289230	4289381	662	+	.	ID="HELITRON-6_DPLE";Tend="388";Tstart="225";shortTE="F";uid="ac209b44-d55d-4d1c-8bf6-b31f35d8a87f"
NC_045829.1	RepeatMasker	LINE/CR1-Zenon	6350743	6351055	647	+	.	ID="ZENON-2_PXU";Tend="367";Tstart="68";shortTE="F";uid="68f6a1a9-3b94-40b6-8389-78e882b9c8e3"
NC_045829.1	RepeatMasker	LINE/R2-Hero	2680684	2681089	2118	+	.	ID="R2-HERO-1_DPLE";Tend="2512";Tstart="2061";shortTE="F";uid="16fa42f0-677b-4085-86af-2990d7737c32"
NC_045829.1	RepeatMasker	Unknown	6039496	6040090	2763	+	.	ID="UNKNOWN-3_DPLE";Tend="1814";Tstart="1252";shortTE="F";uid="01d2a673-2678-4e17-8bf3-a25082824a6a"
NC_045829.1	RepeatMasker	Unknown	4503141	4503415	634	+	.	ID="UNKNOWN-23_DPLE";Tend="561";Tstart="271";shortTE="F";uid="23e6c329-907e-4e2b-8269-ecf818a5e0c1"
NC_045829.1	RepeatMasker	RC/Helitron	4656572	4657066	3779	+	.	ID="HELITRON-7_DPLE";Tend="615";Tstart="114";shortTE="F";uid="23f41e52-4695-4f87-8824-0803dd006133"
NC_045829.1	RepeatMasker	LINE/RTE-RTE	6813789	6814031	492	+	.	ID="RTE-10_HMEL";Tend="999";Tstart="747";shortTE="F";uid="4523b59f-df4d-4184-966a-2c2439f4fd80"
NC_045829.1	RepeatMasker	LTR/Gypsy	1194351	1194526	981	+	.	ID="GYPSY-1_DPLE";Tend="3864";Tstart="3688";shortTE="F";uid="73af3886-4b21-409d-a7d9-577bff2ecbe9"
NC_045829.1	RepeatMasker	Unknown	5260193	5260341	610	+	.	ID="UNKNOWN-23_DPLE";Tend="553";Tstart="394";shortTE="F";uid="1f4b64b7-787b-4d96-8ee8-41faded25b57"
NC_045829.1	RepeatMasker	LINE/RTE-BovB	3070998	3071121	681	+	.	ID="RTE-9_PPO";Tend="296";Tstart="178";shortTE="F";uid="791290ba-a24e-46ba-9fea-4f8fe2d7eb74"
NC_045829.1	RepeatMasker	LINE/RTE-BovB	5791890	5791998	585	+	.	ID="RTE-9_PPO";Tend="295";Tstart="187";shortTE="F";uid="fd8e944b-446c-468b-a1b4-3974222bc751"
NC_045829.1	RepeatMasker	LINE/Penelope	6128778	6128948	735	+	.	ID="PENELOPE-1_DPLE";Tend="183";Tstart="5";shortTE="F";uid="118198be-dda0-4b27-b869-669d69977cfa"
NC_045829.1	RepeatMasker	Unknown	3443860	3444170	1040	+	.	ID="UNKNOWN-4_DPLE";Tend="391";Tstart="78";shortTE="F";uid="cab6f0cc-a4cd-49ab-ad4c-4732d18a1e58"
NC_045829.1	RepeatMasker	LINE/R2-Hero	5268726	5268921	1064	+	.	ID="R2-HERO-1_DPLE";Tend="2513";Tstart="2313";shortTE="F";uid="8a7f208f-4bb8-40eb-b2d1-79b1229c82da"
NC_045829.1	RepeatMasker	Unknown	1043009	1043386	3049	+	.	ID="UNKNOWN-4_DPLE";Tend="392";Tstart="1";shortTE="F";uid="080655c7-5ae8-4cd9-93e2-5555b7a72314"
NC_045829.1	RepeatMasker	SINE	2050839	2050985	1028	+	.	ID="HASE2-1_DPLE";Tend="301";Tstart="154";shortTE="F";uid="25d18270-444e-4760-8467-a1b18a050874"
NC_045829.1	RepeatMasker	LINE/Penelope	3472154	3472273	786	+	.	ID="PENELOPE-1_DPLE";Tend="150";Tstart="33";shortTE="F";uid="8f2d47c3-be08-4270-85de-bed3095f1610"
NC_045829.1	RepeatMasker	DNA/TcMar-Mariner	1064658	1065462	710	+	.	ID="mariner-74_hsal";Tend="1053";Tstart="233";shortTE="F";uid="8ac932bd-3b94-4762-bc6b-63f07adf5425"
NC_045829.1	RepeatMasker	LINE/I-Jockey	4624248	4624445	1275	+	.	ID="I-JOCKEY-1_DPLE";Tend="197";Tstart="1";shortTE="F";uid="ba856004-d87a-46b9-af41-70631a88a446"
NC_045829.1	RepeatMasker	LINE/R2-Hero	1337976	1338118	800	+	.	ID="R2-HERO-1_DPLE";Tend="2507";Tstart="2324";shortTE="F";uid="6f833a37-8616-41a7-9f49-18d310dc0823"
NC_045829.1	RepeatMasker	DNA/PiggyBac	3892321	3894294	6782	+	.	ID="IFP2";Tend="2068";Tstart="1";shortTE="F";uid="301769ab-9ae2-4043-a899-50dee49baa74"
NC_045829.1	RepeatMasker	LINE/R2-Hero	5359065	5361009	6914	+	.	ID="R2-HERO-1_DPLE";TEgroup="NC_045829.1%7CR2-HERO-1_DPLE%7C17";Tend="2506";Tstart="282";shortTE="F";uid="ffce586c-dc63-4c87-85cc-daf97afe36f2"
NC_045829.1	RepeatMasker	LINE/Penelope	4016596	4016749	1013	+	.	ID="PENELOPE-1_DPLE";Tend="151";Tstart="1";shortTE="F";uid="7cb97e3e-b081-4689-a0c7-1d1142868c3d"
NC_045829.1	RepeatMasker	Unknown	2571611	2571811	429	+	.	ID="UNKNOWN-18_DPLE";Tend="1272";Tstart="1106";shortTE="F";uid="6b8aef40-3241-4d27-a83f-b58f0b2b579e"
NC_045829.1	RepeatMasker	LINE/Penelope	2975658	2975829	797	+	.	ID="PENELOPE-1_DPLE";Tend="183";Tstart="8";shortTE="F";uid="03f74528-071d-42b7-8905-87f6cc3ad387"
NC_045829.1	RepeatMasker	Unknown	3749530	3749789	695	+	.	ID="UNKNOWN-4_DPLE";TEgroup="NC_045829.1%7CUNKNOWN-4_DPLE%7C1";Tend="392";Tstart="2";shortTE="T";uid="a8a6f488-e91e-453e-be83-a02c5a40edd9"
NC_045829.1	RepeatMasker	LINE/Penelope	1036477	1036594	646	+	.	ID="PENELOPE-1_DPLE";Tend="148";Tstart="32";shortTE="F";uid="10e46631-584a-4cb7-b876-2339f24e78c6"
NC_045829.1	RepeatMasker	LINE/RTE-BovB	632704	632865	737	+	.	ID="RTE-9_PPO";Tend="295";Tstart="139";shortTE="F";uid="493d961e-c5b6-4b29-9f46-5f140af8d097"
NC_045829.1	RepeatMasker	LINE/R1	3720289	3720551	405	+	.	ID="R1-1_AEC";Tend="3089";Tstart="2796";shortTE="F";uid="79c40b31-1ead-4006-bc72-819101577746"
NC_045829.1	RepeatMasker	LINE/R2-Hero	1531968	1532157	1361	+	.	ID="R2-HERO-1_DPLE";Tend="2513";Tstart="2324";shortTE="F";uid="888747ad-d79d-4246-8c93-67e6363b53fe"
NC_045829.1	RepeatMasker	LINE/Penelope	3074577	3074699	618	+	.	ID="PENELOPE-1_DPLE";Tend="156";Tstart="33";shortTE="F";uid="199876aa-3a59-47dc-9123-b2a7f93adf97"
NC_045829.1	RepeatMasker	LINE/Penelope	2424158	2424274	973	+	.	ID="PENELOPE-1_DPLE";Tend="148";Tstart="33";shortTE="F";uid="1c2674b9-2763-4e8b-b98e-da5074cd25ac"
NC_045829.1	RepeatMasker	RC/Helitron	4515932	4516048	404	+	.	ID="HELITRON-N1_PBA";Tend="677";Tstart="557";shortTE="F";uid="67c2dfa9-1dba-4315-aec6-a403a9c7e2d3"
NC_045829.1	RepeatMasker	LINE/Penelope	3708721	3708835	1041	+	.	ID="PENELOPE-1_DPLE";Tend="147";Tstart="33";shortTE="F";uid="8632a1b8-b80e-45a6-bee0-6b96272553ea"
NC_045829.1	RepeatMasker	Unknown	787500	788052	980	+	.	ID="UNKNOWN-36_DPLE";Tend="2823";Tstart="2271";shortTE="F";uid="ad397bab-7649-438c-8e9e-871e312fb926"
NC_045829.1	RepeatMasker	LINE/Penelope	3694706	3694989	880	+	.	ID="PENELOPE-2_DPLE";TEgroup="NC_045829.1%7CPENELOPE-2_DPLE%7C3";Tend="569";Tstart="1";shortTE="F";uid="97873092-7fba-422c-b495-82899d8f438b"
NC_045829.1	RepeatMasker	LINE/Penelope	3034056	3034215	645	+	.	ID="PENELOPE-1_DPLE";Tend="154";Tstart="1";shortTE="F";uid="04aea524-cafc-4371-8f49-e94787152a41"
NC_045829.1	RepeatMasker	LINE/Penelope	4453111	4453352	790	+	.	ID="PENELOPE-1_DPLE";TEgroup="NC_045829.1%7CPENELOPE-1_DPLE%7C49";Tend="148";Tstart="1";shortTE="F";uid="9c066373-805f-4261-aca1-edc4cff37aa6"
NC_045829.1	RepeatMasker	LINE/Penelope	3605671	3605802	1156	+	.	ID="PENELOPE-1_DPLE";Tend="133";Tstart="1";shortTE="F";uid="5229cf7e-a5ae-40de-8de4-6df345702652"
NC_045829.1	RepeatMasker	Unknown	5879372	5879570	497	+	.	ID="UNKNOWN-18_DPLE";Tend="1280";Tstart="1107";shortTE="F";uid="7ea39b03-61ac-4c62-ba42-80db4fc10b9e"
NC_045829.1	RepeatMasker	LINE/Penelope	447537	447674	808	+	.	ID="PENELOPE-1_DPLE";Tend="133";Tstart="1";shortTE="F";uid="318d5499-78ec-49d6-841b-27a3714a97ef"
NC_045829.1	RepeatMasker	RC/Helitron	3725698	3725823	754	+	.	ID="HELITRON-8_DPLE";Tend="139";Tstart="1";shortTE="F";uid="224522b2-3311-41bb-82f5-a78139660e23"
NC_045829.1	RepeatMasker	Unknown	3349948	3350293	2873	+	.	ID="UNKNOWN-4_DPLE";Tend="359";Tstart="1";shortTE="F";uid="edb46711-0d1d-476d-a381-620b2cd537f5"
NC_045829.1	RepeatMasker	DNA/TcMar-Mariner	2102136	2103087	4319	+	.	ID="MARINER-12_LHU";Tend="1000";Tstart="3";shortTE="F";uid="0b73b423-08a9-49c9-a8d7-9ccd2f1ea813"
NC_045829.1	RepeatMasker	LINE/Penelope	6775519	6775773	1229	+	.	ID="PENELOPE-1_DPLE";TEgroup="NC_045829.1%7CPENELOPE-1_DPLE%7C75";Tend="155";Tstart="1";shortTE="F";uid="abcd19eb-ce72-4074-a535-d11331dc07ab"
NC_045829.1	RepeatMasker	LINE/L2	1083728	1083892	687	+	.	ID="L2-2_DPLE";Tend="2342";Tstart="2160";shortTE="F";uid="e1fa7db7-1685-4555-bbd7-e62b13744637"
NC_045829.1	RepeatMasker	LINE/Penelope	3101028	3101183	468	+	.	ID="PENELOPE-1_DPLE";Tend="148";Tstart="1";shortTE="F";uid="18b5afa2-5251-4a21-98b3-81204683c705"
NC_045829.1	RepeatMasker	DNA/hAT-Ac	3380933	3381221	662	+	.	ID="NMAR-2_HMEL";TEgroup="NC_045829.1%7CNMAR-2_HMEL%7C2";Tend="513";Tstart="88";shortTE="F";uid="b1140e09-816f-411a-8104-20a8b77bfa3d"
NC_045829.1	RepeatMasker	LINE/Penelope	615479	615596	835	+	.	ID="PENELOPE-1_DPLE";Tend="147";Tstart="32";shortTE="F";uid="e64aea0a-712f-47c6-b3ba-d0e3c291b5c1"
NC_045829.1	RepeatMasker	SINE	931348	931638	2093	+	.	ID="HASE2-1_DPLE";Tend="301";Tstart="1";shortTE="F";uid="201c871e-d92f-4cad-b871-4651b6a1a121"
NC_045829.1	RepeatMasker	LINE/CR1	3738719	3738965	1456	+	.	ID="CR1-1_DPLE";Tend="256";Tstart="2";shortTE="F";uid="b1cfbcbd-a320-45f2-8d08-42a998116ce1"
NC_045829.1	RepeatMasker	SINE	4473891	4473996	813	+	.	ID="HASE2-1_DPLE";Tend="119";Tstart="13";shortTE="F";uid="d29a457f-d329-4f44-adf0-f58010cc786d"
NC_045829.1	RepeatMasker	LINE/R2-Hero	5239599	5240006	2960	+	.	ID="R2-HERO-1_DPLE";Tend="2512";Tstart="2091";shortTE="F";uid="089ae860-9206-455a-aa3a-0b5a8be180f0"
NC_045829.1	RepeatMasker	LINE/Penelope	2793263	2793460	1058	+	.	ID="PENELOPE-1_DPLE";TEgroup="NC_045829.1%7CPENELOPE-1_DPLE%7C32";Tend="149";Tstart="33";shortTE="F";uid="66bdabfe-0b90-43c0-9a69-22418d63a393"
NC_045829.1	RepeatMasker	Unknown	2862263	2862613	2640	+	.	ID="UNKNOWN-4_DPLE";Tend="392";Tstart="7";shortTE="F";uid="35acd633-99e2-42cf-b813-e7454e89e21e"
NC_045829.1	RepeatMasker	LINE/R2-Hero	1856967	1858848	12455	+	.	ID="R2-HERO-1_DPLE";Tend="2512";Tstart="578";shortTE="F";uid="e95759c6-616d-47d4-a2e8-321710128266"
NC_045829.1	RepeatMasker	DNA/TcMar-Tc1	6800776	6803274	22607	+	.	ID="TC1-2_DPLE";Tend="2496";Tstart="1";shortTE="F";uid="3aad3754-90c3-4d10-9ac2-01c48494c61b"
NC_045829.1	RepeatMasker	LINE/Penelope	6398293	6399617	6835	+	.	ID="PENELOPE-2_DPLE";Tend="1386";Tstart="11";shortTE="F";uid="3e922a95-3e1e-492d-9651-86343d565c39"
NC_045829.1	RepeatMasker	LINE/RTE-BovB	6128284	6128782	401	+	.	ID="RTE-2_DPL";TEgroup="NC_045829.1%7CRTE-2_DPL%7C2";Tend="2885";Tstart="1";shortTE="T";uid="6031d61e-13d0-489c-9188-7da0d500e29d"
NC_045829.1	RepeatMasker	LINE/L2	6732432	6733327	6847	+	.	ID="L2-4_DPLE";Tend="1307";Tstart="403";shortTE="F";uid="ac41d04f-a512-423b-a988-9b79c03c9521"
NC_045829.1	RepeatMasker	LTR/Gypsy	961459	961602	739	+	.	ID="GYPSY-1_DPLE";Tend="3868";Tstart="3734";shortTE="F";uid="e7ebccfb-bdde-4cb9-a3da-499ba4b9744e"
NC_045829.1	RepeatMasker	DNA/TcMar-Tc1	6173261	6174583	12020	+	.	ID="TC1-1_DPLE";Tend="1323";Tstart="1";shortTE="F";uid="24d04959-ffdd-4844-a941-584befe16162"
NC_045829.1	RepeatMasker	LINE/Penelope	5897059	5897209	983	+	.	ID="PENELOPE-1_DPLE";Tend="149";Tstart="3";shortTE="F";uid="3de9606c-3aea-4a81-b526-def164291e2a"
NC_045829.1	RepeatMasker	LINE/Penelope	6226706	6226851	979	+	.	ID="PENELOPE-1_DPLE";Tend="147";Tstart="3";shortTE="F";uid="a6f1e6fa-9383-4153-b186-ba52af154fc3"
NC_045829.1	RepeatMasker	LINE/R2-Hero	1719459	1720841	7682	+	.	ID="R2-HERO-1_DPLE";Tend="2481";Tstart="1059";shortTE="F";uid="6ccdcae6-0420-42a6-81d4-87d61a9ec67b"
NC_045829.1	RepeatMasker	Unknown	1096475	1096951	2272	+	.	ID="UNKNOWN-6_DPLE";TEgroup="NC_045829.1%7CUNKNOWN-6_DPLE%7C1";Tend="1953";Tstart="1325";shortTE="F";uid="3895803a-e517-400a-9bec-20cfd0a9f974"
NC_045829.1	RepeatMasker	Unknown	5515113	5515341	1157	+	.	ID="UNKNOWN-14_DPLE";Tend="2295";Tstart="2071";shortTE="F";uid="94cdb040-c532-45a6-90fb-01a09a9c34e0"
NC_045829.1	RepeatMasker	LTR/Gypsy	1365342	1365526	749	+	.	ID="GYPSY-1_DPLE";Tend="3862";Tstart="3678";shortTE="F";uid="abbadb0d-7e36-4419-9e3d-b0ab16984bf6"
NC_045829.1	RepeatMasker	Unknown	779935	780275	435	+	.	ID="UNKNOWN-36_DPLE";Tend="2602";Tstart="2262";shortTE="F";uid="44de212c-afa0-42fd-a3ce-d34a5cd42415"
NC_045829.1	RepeatMasker	RC/Helitron	3931359	3931775	2942	+	.	ID="HELITRON-7_DPLE";Tend="426";Tstart="1";shortTE="F";uid="1f0f7abc-7486-4383-969d-d6c582f2180b"
NC_045829.1	RepeatMasker	SINE	6263340	6263512	1166	+	.	ID="HASE2-1_DPLE";Tend="184";Tstart="15";shortTE="F";uid="301bae39-223f-4ec1-b02f-098cc4f5f771"
NC_045829.1	RepeatMasker	SINE	6553419	6553720	2323	+	.	ID="HASE2-1_DPLE";Tend="301";Tstart="1";shortTE="F";uid="2e03b61b-bcd8-42ae-8c95-775b61cb2c40"
NC_045829.1	RepeatMasker	LINE/CR1-Zenon	3736582	3737205	1583	+	.	ID="ZENON-1_HMEL";Tend="2860";Tstart="2189";shortTE="F";uid="01135a1d-5405-41db-8f70-82c52d6cd431"
NC_045829.1	RepeatMasker	RC/Helitron	2180676	2180816	441	+	.	ID="HELITRON-N5_PPO";Tend="237";Tstart="90";shortTE="F";uid="ba99f18d-a864-45ed-9660-cd0dcedf21de"
NC_045829.1	RepeatMasker	LINE/R2-Hero	3529908	3530019	746	+	.	ID="R2-HERO-1_DPLE";Tend="1289";Tstart="1178";shortTE="F";uid="312bea21-e0ed-493e-bfc8-1e47df7e7771"
NC_045829.1	RepeatMasker	SINE	3144994	3145269	2220	+	.	ID="HASE2-1_DPLE";Tend="301";Tstart="1";shortTE="F";uid="7d687910-2480-4ec9-8564-e5e4a0671521"
NC_045829.1	RepeatMasker	LINE/RTE-BovB	6393502	6393618	848	+	.	ID="RTE-1_DPL";Tend="2569";Tstart="2453";shortTE="F";uid="f8500d78-5f24-432f-a1e2-1e330586f571"
NC_045829.1	RepeatMasker	LINE/Penelope	3068440	3068961	3536	+	.	ID="PENELOPE-1_DPLE";Tend="563";Tstart="33";shortTE="F";uid="2120a036-948f-4c2a-bfab-51c9ab911e11"
NC_045829.1	RepeatMasker	RC/Helitron	4141237	4141912	4780	+	.	ID="HELITRON-3_DPLE";Tend="692";Tstart="1";shortTE="F";uid="558147ca-9deb-414f-8f2f-bb69039b36c4"
NC_045829.1	RepeatMasker	SINE	6578737	6578954	827	+	.	ID="HASE2-1_DPLE";Tend="299";Tstart="118";shortTE="F";uid="f7db3299-1fd8-433f-8d1c-031e020a4411"
NC_045829.1	RepeatMasker	RC/Helitron	3700136	3700346	473	+	.	ID="HELITRON-5_DPLE";Tend="1300";Tstart="1088";shortTE="F";uid="10f516b7-afc3-48ec-8f66-801ffa495175"
NC_045829.1	RepeatMasker	LINE/Penelope	6089143	6089398	745	+	.	ID="PENELOPE-1_DPLE";Tend="719";Tstart="455";shortTE="F";uid="3321744f-ba76-4020-8a36-eb713869a8e3"
NC_045829.1	RepeatMasker	LINE/R2-Hero	5091521	5091948	2641	+	.	ID="R2-HERO-1_DPLE";Tend="2513";Tstart="2080";shortTE="F";uid="1bafc8e0-59d3-411c-a81f-6b5718834feb"
NC_045829.1	RepeatMasker	LINE/Penelope	690480	690879	1226	+	.	ID="PENELOPE-2_DPLE";Tend="850";Tstart="332";shortTE="F";uid="11b8f2d2-9628-4cec-8b5d-97c1056d3d19"
NC_045829.1	RepeatMasker	RC/Helitron	3547458	3547915	2472	+	.	ID="HELITRON-7_DPLE";Tend="615";Tstart="106";shortTE="F";uid="b4034681-5a2c-4cca-af9d-f1b7b0b2a249"
NC_045829.1	RepeatMasker	LINE/Penelope	2899059	2899217	838	+	.	ID="PENELOPE-1_DPLE";Tend="162";Tstart="1";shortTE="F";uid="570d75e4-767b-4117-ab55-c79566afe61e"
NC_045829.1	RepeatMasker	Unknown	3028476	3028853	2943	+	.	ID="UNKNOWN-4_DPLE";Tend="391";Tstart="1";shortTE="F";uid="4379d3c7-8276-4bf7-8357-b1f13475b630"
NC_045829.1	RepeatMasker	Unknown	2207999	2208117	626	+	.	ID="UNKNOWN-24_DPLE";Tend="1555";Tstart="1454";shortTE="F";uid="36116bc0-c51e-4458-9efc-bf58e5358e92"
NC_045829.1	RepeatMasker	LINE/R2-Hero	195575	196480	6547	+	.	ID="R2-HERO-1_DPLE";Tend="2513";Tstart="1598";shortTE="F";uid="424c6b18-9af5-4c4b-939b-17b4823893b1"
NC_045829.1	RepeatMasker	LINE/Penelope	4050803	4050940	875	+	.	ID="PENELOPE-1_DPLE";Tend="135";Tstart="1";shortTE="F";uid="f358e524-8dfb-4727-b9b0-34fcb6a9e8b2"
NC_045829.1	RepeatMasker	LINE/R2-Hero	4036633	4036757	923	+	.	ID="R2-HERO-1_DPLE";Tend="2512";Tstart="2388";shortTE="F";uid="809e0512-254f-4627-b740-9abfe7dbadb5"
NC_045829.1	RepeatMasker	Unknown	2886969	2887237	706	+	.	ID="UNKNOWN-42_DPLE";Tend="1955";Tstart="1706";shortTE="F";uid="0564fcde-e0bd-44c4-ac65-ab6688b73dc1"
NC_045829.1	RepeatMasker	LTR	353073	353279	836	+	.	ID="LTR-5_DPLE";Tend="2943";Tstart="2709";shortTE="F";uid="298fc3f3-7010-40d2-89b2-e4876fb7e567"
NC_045829.1	RepeatMasker	LTR/Gypsy	1469393	1469500	632	+	.	ID="GYPSY-1_DPLE";Tend="3816";Tstart="3687";shortTE="F";uid="fb4c26ec-e940-450c-a962-3953aac1616a"
NC_045829.1	RepeatMasker	LINE/R2-Hero	4739735	4739875	683	+	.	ID="R2-HERO-1_DPLE";Tend="2363";Tstart="2222";shortTE="F";uid="039d4824-809b-445c-9218-c79e8794a6f0"
NC_045829.1	RepeatMasker	SINE	3570612	3570713	877	+	.	ID="HASE2-1_DPLE";Tend="280";Tstart="179";shortTE="F";uid="265947b7-473c-4ec0-b679-73ea409f54be"
NC_045829.1	RepeatMasker	LTR	4923660	4923777	427	+	.	ID="LTR-5_DPLE";TEgroup="NC_045829.1%7CLTR-5_DPLE%7C4";Tend="2945";Tstart="2790";shortTE="T";uid="74eef069-df36-4b23-96c6-71036cb2d841"
NC_045829.1	RepeatMasker	SINE	5928471	5928699	1917	+	.	ID="HASE2-1_DPLE";Tend="301";Tstart="73";shortTE="F";uid="a21bb2e2-6c11-49bb-bf6c-1cd03033ca1a"
NC_045829.1	RepeatMasker	Unknown	846763	848888	8203	+	.	ID="UNKNOWN-32_DPLE";TEgroup="NC_045829.1%7CUNKNOWN-32_DPLE%7C1";Tend="2610";Tstart="11";shortTE="F";uid="10e5d7e3-8c91-4f4f-a8e6-e647f1637952"
NC_045829.1	RepeatMasker	RC/Helitron	4727708	4727989	895	+	.	ID="HELITRON-6_DPLE";TEgroup="NC_045829.1%7CHELITRON-6_DPLE%7C2";Tend="389";Tstart="1";shortTE="T";uid="dfef5b80-1fa8-4d00-9f3c-379ed54ece0b"
NC_045829.1	RepeatMasker	DNA/TcMar-Tc1	393982	394152	1541	+	.	ID="TC1-1_DPLE";Tend="181";Tstart="11";shortTE="F";uid="a7633070-2585-4e4f-a481-46c9709ba52a"
NC_045829.1	RepeatMasker	SINE	5070000	5070294	2353	+	.	ID="HASE2-1_DPLE";Tend="299";Tstart="4";shortTE="F";uid="ed74a358-972d-406d-ac3f-8d95d58bbbc3"
NC_045829.1	RepeatMasker	Unknown	3012856	3013189	1357	+	.	ID="REP-3_LMI";Tend="339";Tstart="1";shortTE="F";uid="48a503b4-2084-4076-9619-c4615f5df6ee"
NC_045829.1	RepeatMasker	Simple_repeat	642686	642934	1642	+	.	ID="(CAGT)N";Tend="249";Tstart="1";shortTE="F";uid="03e3d6d0-7615-441b-bb32-c226458c7111"
NC_045829.1	RepeatMasker	Unknown	4254635	4254847	1071	+	.	ID="UNKNOWN-8_DPLE";Tend="424";Tstart="212";shortTE="F";uid="d1f8ed32-9e26-4073-998a-216be8719a4f"
NC_045829.1	RepeatMasker	LINE/RTE-RTE	6255024	6256132	4166	+	.	ID="RTE-6_HMEL";TEgroup="NC_045829.1%7CRTE-6_HMEL%7C1";Tend="2239";Tstart="1";shortTE="F";uid="47394a35-f540-4edb-8d87-6da1627a304d"
NC_045829.1	RepeatMasker	Unknown	3768739	3769079	1087	+	.	ID="REP-3_LMI";Tend="390";Tstart="9";shortTE="F";uid="bdf39879-2118-4aae-a0f2-e48af5ce7cf1"
NC_045829.1	RepeatMasker	LINE/Penelope	2058753	2058879	436	+	.	ID="PENELOPE-1_DPLE";Tend="139";Tstart="2";shortTE="F";uid="afe576d2-a5dd-4c92-b34f-739d1d02492c"
NC_045829.1	RepeatMasker	LINE/Penelope	4623364	4623477	676	+	.	ID="PENELOPE-1_DPLE";Tend="152";Tstart="31";shortTE="F";uid="345ce668-634e-43bd-a4b2-f48474ffd781"
NC_045829.1	RepeatMasker	LINE/Penelope	3524699	3524806	520	+	.	ID="PENELOPE-1_DPLE";Tend="144";Tstart="28";shortTE="F";uid="ae523fac-84ae-4224-aaff-27616979fe44"
NC_045829.1	RepeatMasker	LINE/R2-Hero	226266	226523	2057	+	.	ID="R2-HERO-1_DPLE";Tend="2513";Tstart="2256";shortTE="F";uid="f774eaa6-bd0a-4d22-9a6f-31c120a6f439"
NC_045829.1	RepeatMasker	LINE/R2-Hero	5833983	5834324	1823	+	.	ID="R2-HERO-1_DPLE";Tend="2513";Tstart="2183";shortTE="F";uid="0e5a1bd7-41ba-4ac0-866e-52e273b3fb8d"
NC_045829.1	RepeatMasker	LTR	3489909	3490211	1295	+	.	ID="LTR-1_DPLE";Tend="1664";Tstart="1361";shortTE="F";uid="e3eb89d0-835e-48e8-b4ac-3a392fce940a"
NC_045829.1	RepeatMasker	LTR/Gypsy	1203073	1203555	588	+	.	ID="GYPSY-16_LH-I";Tend="1098";Tstart="557";shortTE="F";uid="7ad1cb9c-efe6-4ee8-840a-6dea84839cc1"
NC_045829.1	RepeatMasker	SINE	4836551	4836680	968	+	.	ID="HASE2-1_DPLE";Tend="135";Tstart="1";shortTE="F";uid="77eed222-d43a-4cc1-b617-29373d3f8b30"
NC_045829.1	RepeatMasker	LINE/Penelope	5512204	5512323	688	+	.	ID="PENELOPE-1_DPLE";Tend="154";Tstart="33";shortTE="F";uid="256ae39c-a37b-4bee-b284-ee35628897c7"
NC_045829.1	RepeatMasker	LINE/R2-Hero	2930404	2930651	1803	+	.	ID="R2-HERO-1_DPLE";Tend="2513";Tstart="2262";shortTE="F";uid="c9f8186b-40a8-47d4-8133-d4fa00526942"
NC_045829.1	RepeatMasker	LINE/Penelope	1442311	1442509	833	+	.	ID="PENELOPE-1_DPLE";Tend="206";Tstart="4";shortTE="F";uid="79af660d-15c5-4f16-b0f3-2ac1e6f99772"
NC_045829.1	RepeatMasker	LINE/Penelope	2704685	2704835	918	+	.	ID="PENELOPE-1_DPLE";Tend="148";Tstart="1";shortTE="F";uid="eb0bfd71-e0d2-40c3-aa44-80f023c07c73"
NC_045829.1	RepeatMasker	Unknown	6111458	6111750	1210	+	.	ID="UNKNOWN-36_DPLE";Tend="796";Tstart="478";shortTE="F";uid="536641c5-9754-430d-ad92-214ac27cd977"
NC_045829.1	RepeatMasker	LINE/Penelope	3167719	3167847	564	+	.	ID="PENELOPE-1_DPLE";Tend="166";Tstart="33";shortTE="F";uid="98e7b7db-e1d7-40f8-be57-4bf40d0f84e7"
NC_045829.1	RepeatMasker	LINE/Penelope	1051140	1051273	1090	+	.	ID="PENELOPE-1_DPLE";Tend="135";Tstart="1";shortTE="F";uid="70368533-7be2-4085-b443-5d29c92d0848"
NC_045829.1	RepeatMasker	LTR	4471673	4472110	1126	+	.	ID="LTR-3_DPLE";Tend="510";Tstart="4";shortTE="F";uid="336b6444-a3d5-4f5d-8af0-aef01ec77dad"
NC_045829.1	RepeatMasker	LINE/Penelope	4528916	4529075	632	+	.	ID="PENELOPE-1_DPLE";TEgroup="NC_045829.1%7CPENELOPE-1_DPLE%7C51";Tend="151";Tstart="1";shortTE="F";uid="9e219300-18d0-4abb-9d15-177c0f15ed14"
NC_045829.1	RepeatMasker	RC/Helitron	4291533	4291684	662	+	.	ID="HELITRON-6_DPLE";Tend="388";Tstart="225";shortTE="F";uid="2475a2e6-f881-4e2c-994f-5b4f7106601c"
NC_045829.1	RepeatMasker	LTR/Gypsy	3791350	3791538	579	+	.	ID="GYPSY-1_DPLE";Tend="3873";Tstart="3683";shortTE="F";uid="8861ced5-b547-4a55-a184-eeeec4b79409"
NC_045829.1	RepeatMasker	LINE/R1	1336064	1337021	835	+	.	ID="SART-1_HMM";Tend="5432";Tstart="4462";shortTE="F";uid="ff146674-aff1-4397-bd79-81bd7e7f392b"
NC_045829.1	RepeatMasker	Unknown	2941090	2941254	1048	+	.	ID="UNKNOWN-34_DPLE";Tend="166";Tstart="2";shortTE="F";uid="9dc2c626-ba89-48ad-8bea-2eb8aac44b92"
NC_045829.1	RepeatMasker	LINE/Penelope	461285	461403	702	+	.	ID="PENELOPE-1_DPLE";Tend="129";Tstart="10";shortTE="F";uid="9ac52477-3e5c-4bcc-a059-0ecd8564c7a0"
NC_045829.1	RepeatMasker	Unknown	4315255	4315480	518	+	.	ID="UNKNOWN-18_DPLE";Tend="1284";Tstart="1086";shortTE="F";uid="fdb529c9-cb1e-47fa-968b-ef89b92bf137"
NC_045829.1	RepeatMasker	LINE/R1	1001111	1001220	508	+	.	ID="SARTBM3";Tend="115";Tstart="1";shortTE="F";uid="605db765-a75c-41e5-9f90-49fc47f7a376"
NC_045829.1	RepeatMasker	LINE/RTE-BovB	3946987	3949883	26314	+	.	ID="RTE-2_DPL";Tend="2896";Tstart="1";shortTE="F";uid="64490cef-b450-4bbf-8c3c-34a939356e82"
NC_045829.1	RepeatMasker	RC/Helitron	5758468	5758690	864	+	.	ID="HELITRON-N1_BM";Tend="363";Tstart="162";shortTE="F";uid="208ea7fd-1c46-4d41-ac27-ebd1f2f3c5a9"
NC_045829.1	RepeatMasker	LINE/Penelope	3004248	3004419	1205	+	.	ID="PENELOPE-1_DPLE";Tend="169";Tstart="1";shortTE="F";uid="21a79a98-6242-4835-8879-dd2608f95d9b"
NC_045829.1	RepeatMasker	SINE	6543021	6543274	1414	+	.	ID="HASE2-1_DPLE";Tend="301";Tstart="1";shortTE="F";uid="477b17a1-41a0-4183-8ef7-9d3c82297a81"
NC_045829.1	RepeatMasker	LINE/Penelope	580091	580225	865	+	.	ID="PENELOPE-1_DPLE";Tend="148";Tstart="12";shortTE="F";uid="d6af657c-f541-42d4-b0f0-d618494e2855"
NC_045829.1	RepeatMasker	LINE/Penelope	1255383	1256007	4704	+	.	ID="PENELOPE-1_DPLE";Tend="658";Tstart="35";shortTE="F";uid="ce19f009-8575-4cec-9670-23805c05d85c"
NC_045829.1	RepeatMasker	RC/Helitron	6235259	6235855	4099	+	.	ID="HELITRON-7_DPLE";Tend="614";Tstart="1";shortTE="F";uid="631c3a8e-cdba-448d-9e94-71ba024d73bc"
NC_045829.1	RepeatMasker	LINE/Penelope	3253294	3253398	649	+	.	ID="PENELOPE-1_DPLE";Tend="138";Tstart="37";shortTE="F";uid="a8c6fbb7-da19-4264-9c84-c4a7d93a0586"
NC_045829.1	RepeatMasker	LTR/Gypsy	5093881	5094050	799	+	.	ID="GYPSY-1_DPLE";Tend="3865";Tstart="3688";shortTE="F";uid="6a9018ae-2d03-4ed3-a1b9-361c3f0a1fb4"
NC_045829.1	RepeatMasker	LINE/Penelope	3634317	3634425	559	+	.	ID="PENELOPE-1_DPLE";Tend="116";Tstart="1";shortTE="F";uid="7062c907-4707-4116-8210-8d8996992746"
NC_045829.1	RepeatMasker	LINE/Penelope	4663988	4665006	9126	+	.	ID="PENELOPE-1_DPLE";Tend="1021";Tstart="1";shortTE="F";uid="6bf4329d-5da0-40c5-8277-df171f9b1a7a"
NC_045829.1	RepeatMasker	LINE/R2-Hero	2365472	2365658	1132	+	.	ID="R2-HERO-1_DPLE";Tend="2513";Tstart="2336";shortTE="F";uid="ca998e03-892b-4f62-9fce-4b5da4b212b0"
NC_045829.1	RepeatMasker	LINE/Penelope	2874175	2874286	668	+	.	ID="PENELOPE-1_DPLE";Tend="142";Tstart="33";shortTE="F";uid="f9e704db-6dfb-441b-a2b0-ff775f006ce2"
NC_045829.1	RepeatMasker	LINE/CR1-Zenon	6242708	6243085	964	+	.	ID="ZENON-2_HMEL";Tend="2452";Tstart="2074";shortTE="F";uid="c88a376c-f2e9-46da-9755-371eb27a2234"
NC_045829.1	RepeatMasker	Unknown	2611278	2611497	522	+	.	ID="UNKNOWN-18_DPLE";Tend="1284";Tstart="1106";shortTE="F";uid="dd4ddf42-5077-4950-825c-fe2bb2bd06c1"
NC_045829.1	RepeatMasker	Unknown	5568022	5568421	675	+	.	ID="UNKNOWN-1_DPLE";Tend="450";Tstart="3";shortTE="F";uid="de9e2656-3155-44cb-b491-00632cbb8073"
NC_045829.1	RepeatMasker	LINE/Penelope	4546288	4546507	889	+	.	ID="PENELOPE-1_DPLE";TEgroup="NC_045829.1%7CPENELOPE-1_DPLE%7C52";Tend="144";Tstart="1";shortTE="F";uid="cf525f40-a17f-4609-9eec-c62ced0fb1ae"
NC_045829.1	RepeatMasker	LINE/R2-Hero	2417989	2418175	1277	+	.	ID="R2-HERO-1_DPLE";Tend="2513";Tstart="2324";shortTE="F";uid="a8b2850a-f0ff-439b-a00e-316b7421a00a"
NC_045829.1	RepeatMasker	LINE/CR1-Zenon	5239140	5239541	579	+	.	ID="ZENON-3_HMEL";Tend="2668";Tstart="2239";shortTE="F";uid="d1fc9d36-4ee0-45b8-8172-02c1b55859a1"
NC_045829.1	RepeatMasker	Unknown	1280500	1280760	1208	+	.	ID="REP-3_LMI";Tend="279";Tstart="2";shortTE="F";uid="07eb4f01-83f4-4312-996f-96e828d3902f"
NC_045829.1	RepeatMasker	LINE/Penelope	6785381	6785488	653	+	.	ID="PENELOPE-1_DPLE";Tend="152";Tstart="31";shortTE="F";uid="64105153-e929-4081-8a3f-6761357d0255"
NC_045829.1	RepeatMasker	LINE/R2-Hero	5114437	5115422	1724	+	.	ID="R2-HERO-1_DPLE";TEgroup="NC_045829.1%7CR2-HERO-1_DPLE%7C14";Tend="2513";Tstart="1763";shortTE="F";uid="1a572624-1d01-4dc8-befa-8a9780ade980"
NC_045829.1	RepeatMasker	LINE/Penelope	2924744	2924850	471	+	.	ID="PENELOPE-1_DPLE";Tend="114";Tstart="1";shortTE="F";uid="1e9cf8cf-6836-4773-b033-c9b11bea4aba"
NC_045829.1	RepeatMasker	LINE/Penelope	5088525	5088675	901	+	.	ID="PENELOPE-1_DPLE";Tend="150";Tstart="1";shortTE="F";uid="257f2f32-14dd-43ac-a44d-4d21ebc1c5af"
NC_045829.1	RepeatMasker	LINE/R2-Hero	6114064	6115666	13134	+	.	ID="R2-HERO-1_DPLE";Tend="2512";Tstart="904";shortTE="F";uid="e2505d30-6f54-4d27-afd9-c32b441dc373"
NC_045829.1	RepeatMasker	LINE/Penelope	5390276	5390500	846	+	.	ID="PENELOPE-1_DPLE";TEgroup="NC_045829.1%7CPENELOPE-1_DPLE%7C62";Tend="148";Tstart="1";shortTE="F";uid="1ce391a7-4bee-49bc-82ea-1c16d20a87b4"
NC_045829.1	RepeatMasker	LINE/RTE-BovB	6295062	6295777	728	+	.	ID="RTE-3_HMEL";Tend="3251";Tstart="2537";shortTE="F";uid="289bd8ce-2e8f-4b4c-9022-2b0c70f39c8d"
NC_045829.1	RepeatMasker	LINE/Penelope	4803053	4803266	1113	+	.	ID="PENELOPE-1_DPLE";Tend="259";Tstart="36";shortTE="F";uid="857ba919-7df8-4245-a4df-435bbd34054d"
NC_045829.1	RepeatMasker	RC/Helitron	1448203	1450208	573	+	.	ID="HELITRON-2_HMM";TEgroup="NC_045829.1%7CHELITRON-2_HMM%7C2";Tend="6634";Tstart="4362";shortTE="F";uid="2351028e-dc86-4e2e-896a-82d8a6eb95c1"
NC_045829.1	RepeatMasker	SINE	2507429	2507714	1976	+	.	ID="HASE2-1_DPLE";Tend="296";Tstart="2";shortTE="F";uid="bb2d3249-a6de-4cc2-98d0-442a033303c0"
NC_045829.1	RepeatMasker	DNA/TcMar-Mariner	5571161	5571307	430	+	.	ID="MARINER-4_SIN";Tend="1296";Tstart="1143";shortTE="F";uid="c16b6b55-8104-49c7-8ff3-8e473a165c36"
NC_045829.1	RepeatMasker	LINE/Penelope	1152500	1152642	906	+	.	ID="PENELOPE-1_DPLE";Tend="169";Tstart="28";shortTE="F";uid="5bcc07f3-a525-490a-bb77-4e849c8be6e8"
NC_045829.1	RepeatMasker	LTR	2469206	2469311	509	+	.	ID="LTR-5_DPLE";Tend="2957";Tstart="2851";shortTE="F";uid="798a0bda-daa7-4fc1-9a6e-c2845fab1913"
NC_045829.1	RepeatMasker	LTR/Gypsy	1962371	1962568	739	+	.	ID="GYPSY-1_DPLE";Tend="3886";Tstart="3682";shortTE="F";uid="07e0dd6b-39c2-4f1e-9f03-5ab59f48cca0"
NC_045829.1	RepeatMasker	LTR/Gypsy	1190352	1190517	710	+	.	ID="GYPSY-1_DPLE";Tend="3868";Tstart="3688";shortTE="F";uid="26fd840c-31f8-4110-9ae4-605e3aa5a123"
NC_045829.1	RepeatMasker	SINE	2690380	2690682	2224	+	.	ID="HASE2-1_DPLE";Tend="301";Tstart="1";shortTE="F";uid="dd66a208-ad0d-49dc-abe6-a0a3c6490923"
NC_045829.1	RepeatMasker	SINE	5067904	5068198	2302	+	.	ID="HASE2-1_DPLE";Tend="299";Tstart="4";shortTE="F";uid="56960b5d-ac5d-4cd2-9aa9-5b438023c30e"
NC_045829.1	RepeatMasker	LINE/R2-Hero	2820562	2820720	900	+	.	ID="R2-HERO-1_DPLE";Tend="2318";Tstart="2160";shortTE="F";uid="df6848c0-0630-467c-b970-3d07a104024d"
NC_045829.1	RepeatMasker	LTR/Gypsy	4898939	4899147	961	+	.	ID="GYPSY-1_DPLE";Tend="3884";Tstart="3669";shortTE="F";uid="f5027711-8419-4a6f-8efd-08c0dabbde16"
NC_045829.1	RepeatMasker	LINE/R2-Hero	2744550	2744738	1213	+	.	ID="R2-HERO-1_DPLE";Tend="2513";Tstart="2324";shortTE="F";uid="75b9ca4f-5432-4a5e-a33b-06a49a34ed24"
NC_045829.1	RepeatMasker	LINE/Penelope	5754048	5754272	629	+	.	ID="PENELOPE-1_DPLE";TEgroup="NC_045829.1%7CPENELOPE-1_DPLE%7C67";Tend="135";Tstart="1";shortTE="F";uid="57379798-f40a-4ee0-98af-729a241fa32b"
NC_045829.1	RepeatMasker	LINE/I-Jockey	2914093	2914283	828	+	.	ID="I-JOCKEY-1_DPLE";Tend="495";Tstart="281";shortTE="F";uid="47789f62-8fff-4616-ad4a-a2076e019a20"
NC_045829.1	RepeatMasker	Unknown	2788561	2788814	512	+	.	ID="UNKNOWN-18_DPLE";TEgroup="NC_045829.1%7CUNKNOWN-18_DPLE%7C4";Tend="1285";Tstart="1106";shortTE="F";uid="9a6be805-059a-4405-95f2-bc842736b1d8"
NC_045829.1	RepeatMasker	LINE/Penelope	4391133	4391362	916	+	.	ID="PENELOPE-1_DPLE";TEgroup="NC_045829.1%7CPENELOPE-1_DPLE%7C48";Tend="151";Tstart="1";shortTE="F";uid="f270b131-af82-42b6-ac50-3169fc15fc4d"
NC_045829.1	RepeatMasker	Unknown	3338313	3338520	641	+	.	ID="UNKNOWN-18_DPLE";Tend="1284";Tstart="1082";shortTE="F";uid="a35d1505-990a-4f28-95b8-c23497169aca"
NC_045829.1	RepeatMasker	RC/Helitron	4279917	4280057	658	+	.	ID="HELITRON-6_DPLE";Tend="389";Tstart="236";shortTE="F";uid="fa7a7d93-5e8e-4899-b82e-70841256403d"
NC_045829.1	RepeatMasker	LINE/Penelope	3195288	3195406	680	+	.	ID="PENELOPE-1_DPLE";Tend="156";Tstart="37";shortTE="F";uid="8f05238c-5b79-4428-a5aa-f0bbda42f6e9"
NC_045829.1	RepeatMasker	DNA/TcMar-Tc1	3914997	3916291	11762	+	.	ID="TC1-1_DPLE";Tend="1320";Tstart="26";shortTE="F";uid="2b0bb584-89fc-45af-8208-e562ce93168b"
NC_045829.1	RepeatMasker	LINE/CR1-Zenon	3516104	3516365	491	+	.	ID="ZENON-2C_PPO";Tend="336";Tstart="44";shortTE="F";uid="39093bb2-f56d-43a4-a0ea-136f575869a5"
NC_045829.1	RepeatMasker	Unknown	5492709	5492908	1322	+	.	ID="UNKNOWN-34_DPLE";Tend="350";Tstart="154";shortTE="F";uid="8fd1edd5-9ff6-43d7-8837-06a23b722c75"
NC_045829.1	RepeatMasker	LINE/RTE-BovB	1192483	1192909	500	+	.	ID="RTE-15_PPO";Tend="421";Tstart="1";shortTE="F";uid="b523408a-3f2f-434b-8161-e9fc4e2e8d1d"
NC_045829.1	RepeatMasker	LINE/Penelope	5653047	5653278	1268	+	.	ID="PENELOPE-1_DPLE";TEgroup="NC_045829.1%7CPENELOPE-1_DPLE%7C64";Tend="149";Tstart="1";shortTE="F";uid="2d336bd2-8a22-4360-8642-b24e747cb8cb"
NC_045829.1	RepeatMasker	DNA/TcMar-Tc1	3305903	3306690	7132	+	.	ID="TC1-1_DPLE";Tend="1187";Tstart="400";shortTE="F";uid="adae047d-dfb7-4ae9-87a7-fa9ec79aa8ff"
NC_045829.1	RepeatMasker	LINE/Penelope	2409949	2410055	571	+	.	ID="PENELOPE-1_DPLE";Tend="205";Tstart="98";shortTE="F";uid="15af1af7-68f1-452a-a76d-9ccaf79096fc"
NC_045829.1	RepeatMasker	RC/Helitron	2792997	2793263	2004	+	.	ID="HELITRON-7_DPLE";Tend="270";Tstart="3";shortTE="F";uid="e8d2afde-09f8-41e5-84b5-078b1e9539f7"
NC_045829.1	RepeatMasker	DNA/TcMar-Tc1	2482746	2482941	649	+	.	ID="MAR1_BM";Tend="229";Tstart="7";shortTE="F";uid="d7d36379-eb6b-4e2e-a9c0-0ef523e03454"
NC_045829.1	RepeatMasker	LINE/R2-Hero	3687454	3687704	1750	+	.	ID="R2-HERO-1_DPLE";Tend="2513";Tstart="2238";shortTE="F";uid="400dbad7-85eb-47ec-ab08-08525bd53b9f"
NC_045829.1	RepeatMasker	LINE/R2-Hero	1676388	1676577	1278	+	.	ID="R2-HERO-1_DPLE";Tend="2506";Tstart="2314";shortTE="F";uid="6f0ed70f-5fd3-4b82-8442-35295cc154dd"
NC_045829.1	RepeatMasker	LINE/Penelope	3914272	3914403	599	+	.	ID="PENELOPE-1_DPLE";Tend="150";Tstart="15";shortTE="F";uid="e36544ad-4155-4f0a-bda6-bcd5466d9338"
NC_045829.1	RepeatMasker	SINE	2037651	2037843	1461	+	.	ID="HASE2-1_DPLE";Tend="293";Tstart="101";shortTE="F";uid="54d7940a-b727-421b-81ef-d975fa3e8823"
NC_045829.1	RepeatMasker	Unknown	5653313	5653631	1066	+	.	ID="REP-3_LMI";Tend="349";Tstart="1";shortTE="F";uid="a9489e40-de72-466c-bfd4-50a219aaaed4"
NC_045829.1	RepeatMasker	LTR	3702572	3702913	2759	+	.	ID="LTR-1_DPLE";Tend="1701";Tstart="1361";shortTE="F";uid="98a3292a-70d7-4ceb-8bf7-f4ad412a59b5"
NC_045829.1	RepeatMasker	RC/Helitron	5737706	5740895	26828	+	.	ID="HELITRON-9_DPLE";Tend="3235";Tstart="1";shortTE="F";uid="a3b5936d-13e9-46cc-ba3d-768e5d69cc2a"
NC_045829.1	RepeatMasker	LINE/Penelope	3475541	3476261	4450	+	.	ID="PENELOPE-1_DPLE";Tend="697";Tstart="1";shortTE="F";uid="08efa9e6-181b-4d7d-bfcd-91b870889734"
NC_045829.1	RepeatMasker	LINE/Penelope	5701605	5701747	745	+	.	ID="PENELOPE-1_DPLE";Tend="150";Tstart="12";shortTE="F";uid="323f4532-310b-49ed-8c4e-3faefa08b37e"
NC_045829.1	RepeatMasker	Unknown	2363470	2363753	1510	+	.	ID="UNKNOWN-12_DPLE";Tend="293";Tstart="3";shortTE="F";uid="19d574b8-bf8a-4f25-99e6-6a146cdc1e7a"
NC_045829.1	RepeatMasker	LTR	3495859	3496161	1295	+	.	ID="LTR-1_DPLE";Tend="1664";Tstart="1361";shortTE="F";uid="ca562520-fb68-41f8-9f95-8cbef202906a"
NC_045829.1	RepeatMasker	LINE/L2	5404667	5404838	812	+	.	ID="L2-2_DPLE";Tend="2687";Tstart="2512";shortTE="F";uid="5b3daebc-6dce-4871-8d10-d879687a6b59"
NC_045829.1	RepeatMasker	LINE/Penelope	5257855	5257992	919	+	.	ID="PENELOPE-1_DPLE";Tend="136";Tstart="1";shortTE="F";uid="9b233420-752b-45b9-8565-fabdf84a407d"
NC_045829.1	RepeatMasker	RC/Helitron	6593491	6593788	565	+	.	ID="HELITRON-3_HMM";Tend="2010";Tstart="1713";shortTE="F";uid="d2e50793-84b9-4516-b87a-fa19746cbab7"
NC_045829.1	RepeatMasker	LINE/L2	423500	423628	613	+	.	ID="L2-2_DPLE";Tend="2694";Tstart="2561";shortTE="F";uid="71179e99-c865-4af1-a4ea-ee6e8513e731"
NC_045829.1	RepeatMasker	RC/Helitron	2909870	2909995	523	+	.	ID="HELITRON-N15_LMI";Tend="1427";Tstart="1322";shortTE="F";uid="616a6df6-9882-4e34-9464-937d40946ea7"
NC_045829.1	RepeatMasker	LINE/Penelope	1495803	1495917	670	+	.	ID="PENELOPE-1_DPLE";Tend="147";Tstart="33";shortTE="F";uid="d2f0d88b-dd06-426b-8ec7-7408a0e93da4"
NC_045829.1	RepeatMasker	LINE/Penelope	3894813	3894967	1057	+	.	ID="PENELOPE-1_DPLE";Tend="154";Tstart="2";shortTE="F";uid="d96d445b-8424-4015-9032-9d52562a4469"
NC_045829.1	RepeatMasker	SINE	123628	123920	2434	+	.	ID="HASE2-1_DPLE";Tend="299";Tstart="6";shortTE="F";uid="e880de69-5fcf-45b7-8947-7f5f935797c7"
NC_045829.1	RepeatMasker	LINE/Penelope	4248063	4248339	523	+	.	ID="PENELOPE-1_DPLE";Tend="596";Tstart="305";shortTE="F";uid="e6d3d0a0-63db-4c03-a69d-c6a158197495"
NC_045829.1	RepeatMasker	LINE/Penelope	2108242	2108435	688	+	.	ID="PENELOPE-1_DPLE";Tend="218";Tstart="18";shortTE="F";uid="4dba8463-55e0-4ae5-8376-43f8b629dc80"
NC_045829.1	RepeatMasker	Unknown	3621449	3621600	542	+	.	ID="UNKNOWN-18_DPLE";Tend="1276";Tstart="1105";shortTE="F";uid="57f43837-bed9-435f-9773-7ce288d457a9"
NC_045829.1	RepeatMasker	Unknown	1177176	1177613	3616	+	.	ID="UNKNOWN-8_DPLE";Tend="486";Tstart="45";shortTE="F";uid="c166f34a-7ac7-47e4-87a0-40941e09d007"
NC_045829.1	RepeatMasker	DNA/TcMar-Tc1	1215975	1216162	541	+	.	ID="MARINER-N22_AG";Tend="1309";Tstart="1123";shortTE="F";uid="bce9c2d8-3d66-4841-88c8-ebd5c400b184"
NC_045829.1	RepeatMasker	LTR	1001383	1001892	3881	+	.	ID="LTR-3_DPLE";Tend="512";Tstart="2";shortTE="F";uid="a122471e-4366-4634-9288-abb56081eeb1"
NC_045829.1	RepeatMasker	LINE/CR1	6576322	6576825	1140	+	.	ID="ZENON_BM";Tend="2474";Tstart="2002";shortTE="F";uid="f06322fb-6d46-4079-97b2-e86efd972caf"
NC_045829.1	RepeatMasker	LINE/R2-Hero	1888441	1888541	740	+	.	ID="R2-HERO-1_DPLE";Tend="2513";Tstart="2413";shortTE="F";uid="1103d559-46af-435c-a88e-e6412388f928"
NC_045829.1	RepeatMasker	LINE/Penelope	4700921	4701770	3688	+	.	ID="PENELOPE-2_DPLE";Tend="951";Tstart="1";shortTE="F";uid="0f033bdb-1d68-411a-9b2f-914ec2a9376f"
NC_045829.1	RepeatMasker	LTR	5754182	5754293	469	+	.	ID="LTR-5_DPLE";Tend="2974";Tstart="2852";shortTE="F";uid="ee718a6a-340e-4efc-9e5e-b6526ad24bf3"
NC_045829.1	RepeatMasker	DNA/TcMar-Mariner	5570451	5570860	846	+	.	ID="MARINER-4_SIN";Tend="421";Tstart="6";shortTE="F";uid="bdf3bdd2-3a53-4b5e-a36f-eec241beeea3"
NC_045829.1	RepeatMasker	LINE/R2-Hero	6358232	6359318	8142	+	.	ID="R2-HERO-1_DPLE";Tend="2513";Tstart="1436";shortTE="F";uid="a74e9536-72bd-4d66-8572-38c8251b701b"
NC_045829.1	RepeatMasker	LINE/CR1	5331323	5331939	682	+	.	ID="CR1-1_DPLE";Tend="1835";Tstart="1222";shortTE="F";uid="d63b756c-265e-41c7-acb5-c04b61b7d694"
NC_045829.1	RepeatMasker	RC/Helitron	1441404	1441554	898	+	.	ID="HELITRON-N1_PXU";Tend="152";Tstart="1";shortTE="F";uid="c662cc71-dd93-40fc-84fb-61a4da00ecd8"
NC_045829.1	RepeatMasker	LINE/Penelope	5457805	5457922	436	+	.	ID="PENELOPE-1_DPLE";Tend="119";Tstart="1";shortTE="F";uid="88ff4a8d-694c-4fc7-9b18-01a33bb08d50"
NC_045829.1	RepeatMasker	Simple_repeat	3356590	3356769	813	+	.	ID="(TA)N";Tend="180";Tstart="1";shortTE="F";uid="83a3537a-2c58-497f-b807-99975a2f1712"
NC_045829.1	RepeatMasker	LINE/R1	986706	987593	1518	+	.	ID="R1-1_DPLE";Tend="3032";Tstart="1674";shortTE="F";uid="e97a3a1a-812c-4d3e-85ca-f2daade0d37b"
NC_045829.1	RepeatMasker	LINE/Penelope	4550934	4552002	5388	+	.	ID="PENELOPE-2_DPLE";TEgroup="NC_045829.1%7CPENELOPE-2_DPLE%7C4";Tend="1386";Tstart="1";shortTE="F";uid="6e8492b6-cf66-4bdf-a7b7-47f5d0cded8c"
NC_045829.1	RepeatMasker	Unknown	5492061	5492214	1069	+	.	ID="UNKNOWN-34_DPLE";Tend="165";Tstart="1";shortTE="F";uid="8617676f-2e1c-4eb4-8e25-32a6f7561a69"
NC_045829.1	RepeatMasker	Unknown	3233480	3233625	530	+	.	ID="UNKNOWN-42_DPLE";Tend="1957";Tstart="1811";shortTE="F";uid="64bac266-8c55-47c9-870b-24d349ec4322"
NC_045829.1	RepeatMasker	LINE/Penelope	4870842	4870953	987	+	.	ID="PENELOPE-1_DPLE";Tend="144";Tstart="33";shortTE="F";uid="cf995bfe-3392-485f-81a7-d6b2327e5bd9"
NC_045829.1	RepeatMasker	LINE/RTE-BovB	2965783	2966774	2284	+	.	ID="RTE-3_BM";Tend="1237";Tstart="192";shortTE="F";uid="31be81fa-1994-45a2-9464-f7772e938465"
NC_045829.1	RepeatMasker	LINE/Penelope	1855031	1855140	478	+	.	ID="PENELOPE-1_DPLE";Tend="146";Tstart="33";shortTE="F";uid="df2c56ae-708f-4c2a-9239-c3ed0d733555"
NC_045829.1	RepeatMasker	Simple_repeat	4451597	4451916	670	+	.	ID="(TG)N";Tend="315";Tstart="1";shortTE="F";uid="127a37fc-c125-4065-9430-4675e73b25cc"
NC_045829.1	RepeatMasker	DNA/Academ-1	1500051	1501626	1976	+	.	ID="academ-1_bm";Tend="6229";Tstart="3164";shortTE="F";uid="23388b0c-2a73-4eb3-b203-8cb1aa12e4cf"
NC_045829.1	RepeatMasker	DNA/TcMar-Tc1	4488713	4489723	8946	+	.	ID="TC1-2_DPLE";Tend="1342";Tstart="329";shortTE="F";uid="147caa0b-2dc3-4e76-ab15-338d7a7d0416"
NC_045829.1	RepeatMasker	LINE/CR1-Zenon	1555948	1556169	421	+	.	ID="ZENON-3_PPO";Tend="300";Tstart="64";shortTE="F";uid="9b3f3488-acc0-467e-8106-55734621f9c9"
NC_045829.1	RepeatMasker	LINE/L2	3505393	3505940	3027	+	.	ID="L2-2_DPLE";Tend="2035";Tstart="1481";shortTE="F";uid="3905bffc-ad8f-449d-884b-f4151988f9eb"
NC_045829.1	RepeatMasker	LINE/R2-Hero	5803282	5803758	2887	+	.	ID="R2-HERO-1_DPLE";Tend="2513";Tstart="2062";shortTE="F";uid="68864930-94c2-4fc4-a8da-a1fbd439132e"
NC_045829.1	RepeatMasker	DNA/Academ-1	1501760	1502056	614	+	.	ID="ACADEM-1_BM";Tend="5636";Tstart="5336";shortTE="F";uid="a961feff-384e-44af-b7df-5cbc1bb076e2"
NC_045829.1	RepeatMasker	LINE/Penelope	2507787	2508068	1998	+	.	ID="PENELOPE-1_DPLE";Tend="279";Tstart="1";shortTE="F";uid="c9d8ee8b-551c-4ffb-b8ac-2fd27716b04d"
NC_045829.1	RepeatMasker	Unknown	1082454	1082817	2801	+	.	ID="UNKNOWN-4_DPLE";Tend="391";Tstart="1";shortTE="F";uid="bbf98768-1790-4503-825b-9cf1426e7ce4"
NC_045829.1	RepeatMasker	LINE/I-Jockey	2917417	2918323	4213	+	.	ID="I-JOCKEY-1_DPLE";Tend="1261";Tstart="281";shortTE="F";uid="e235d215-4b47-4953-af22-37a11c9085f6"
NC_045829.1	RepeatMasker	LINE/RTE-BovB	6502330	6502511	975	+	.	ID="RTE-9_PPO";Tend="295";Tstart="114";shortTE="F";uid="83542c4a-0faa-43ed-9543-b1578a2e2b36"
NC_045829.1	RepeatMasker	RC/Helitron	1443323	1446245	8168	+	.	ID="HELITRON-2_HMM";TEgroup="NC_045829.1%7CHELITRON-2_HMM%7C1";Tend="6634";Tstart="3203";shortTE="F";uid="cad37e30-d313-434a-b458-6756f0b37052"
NC_045829.1	RepeatMasker	LINE/L2	6455394	6455553	553	+	.	ID="L2-2_DPLE";Tend="2641";Tstart="2492";shortTE="F";uid="b0822fbd-41d9-4628-bb2d-67ba91421e0e"
NC_045829.1	RepeatMasker	Simple_repeat	2917158	2917431	690	+	.	ID="(TG)N";Tend="274";Tstart="1";shortTE="F";uid="c078e311-af02-48b6-8f5f-711f681fc8b6"
NC_045829.1	RepeatMasker	LINE/R2-Hero	3597635	3598165	3838	+	.	ID="R2-HERO-1_DPLE";Tend="2513";Tstart="1981";shortTE="F";uid="6881b9b8-63a2-49d7-9305-5db06df543b9"
NC_045829.1	RepeatMasker	RC/Helitron	1102270	1102994	4724	+	.	ID="HELITRON-8_DPLE";Tend="741";Tstart="10";shortTE="F";uid="97de9566-846b-47ce-9b75-e63d32994e9c"
NC_045829.1	RepeatMasker	DNA	2024532	2024734	1362	+	.	ID="DNA-MARINER%3F-3_DPLE";Tend="1001";Tstart="812";shortTE="F";uid="85b8b3fa-5d49-45e6-9433-7d15b9605c9f"
NC_045829.1	RepeatMasker	DNA	3751839	3752470	4057	+	.	ID="DNA-HARB%3F-1_DPLE";Tend="713";Tstart="1";shortTE="F";uid="5db4671b-8b0c-483d-b89c-2d6f5e1b6ad5"
NC_045829.1	RepeatMasker	LINE/R2-Hero	6778568	6778724	770	+	.	ID="R2-HERO-1_DPLE";Tend="2513";Tstart="2320";shortTE="F";uid="232e1510-8b09-412b-ad7e-de7d10bedb3a"
NC_045829.1	RepeatMasker	DNA/TcMar-Tc1	6160892	6161696	7306	+	.	ID="TC1-2_DPLE";Tend="1312";Tstart="508";shortTE="F";uid="4e12282c-7a56-4a84-8da3-afe910169496"
NC_045829.1	RepeatMasker	SINE	6540940	6541182	1303	+	.	ID="HASE2-1_DPLE";Tend="301";Tstart="1";shortTE="F";uid="8bd22952-3036-4b25-9799-aec35f9680e8"
NC_045829.1	RepeatMasker	LINE/Penelope	5976120	5976258	572	+	.	ID="PENELOPE-1_DPLE";Tend="143";Tstart="1";shortTE="F";uid="ef88b3bc-e43b-46da-8b0e-a12829d81b4c"
NC_045829.1	RepeatMasker	LINE/R2-Hero	4976115	4976315	1509	+	.	ID="R2-HERO-1_DPLE";Tend="2513";Tstart="2313";shortTE="F";uid="3ba31ac5-78e2-4358-a0c7-723835d7e951"
NC_045829.1	RepeatMasker	LINE/R2-Hero	3531684	3531985	2646	+	.	ID="R2-HERO-1_DPLE";Tend="2513";Tstart="2212";shortTE="F";uid="362d5857-69ac-4f69-9250-1cb56795547f"
NC_045829.1	RepeatMasker	LINE/R2-Hero	4385385	4386319	1491	+	.	ID="R2-HERO-1_DPLE";TEgroup="NC_045829.1%7CR2-HERO-1_DPLE%7C9";Tend="2513";Tstart="1457";shortTE="F";uid="74b7d87a-fcad-41a7-b319-7ad3bc330e95"
NC_045829.1	RepeatMasker	LINE/CR1-Zenon	172616	172958	427	+	.	ID="ZENON-2_HMEL";Tend="2691";Tstart="2331";shortTE="F";uid="747722e8-139a-44bf-ac11-c687b1555952"
NC_045829.1	RepeatMasker	Unknown	1986669	1986892	546	+	.	ID="UNKNOWN-18_DPLE";Tend="1287";Tstart="1103";shortTE="F";uid="07eacfe1-2e46-409c-9944-22f576a37923"
NC_045829.1	RepeatMasker	LINE/R2-Hero	338626	338798	989	+	.	ID="R2-HERO-1_DPLE";Tend="2513";Tstart="2351";shortTE="F";uid="1b44b190-b282-4c98-9640-97b25aad6e7d"
NC_045829.1	RepeatMasker	Simple_repeat	2866633	2868768	714	+	.	ID="(CA)N";Tend="2136";Tstart="1";shortTE="F";uid="b4d4fe4b-91b4-4abf-9672-b5889b25ff99"
NC_045829.1	RepeatMasker	LTR	3322717	3322820	598	+	.	ID="LTR-5_DPLE";Tend="2941";Tstart="2837";shortTE="F";uid="2684ef30-abe1-4ed1-acfb-435d4b6711b1"
NC_045829.1	RepeatMasker	RC/Helitron	6481178	6481792	4284	+	.	ID="HELITRON-7_DPLE";Tend="614";Tstart="3";shortTE="F";uid="deb46981-c25a-437c-8bec-3daff059ba2a"
NC_045829.1	RepeatMasker	LINE/Penelope	5612537	5612653	483	+	.	ID="PENELOPE-1_DPLE";Tend="106";Tstart="1";shortTE="F";uid="28e4757b-cb3f-4afc-bd0d-600ddc1ade80"
NC_045829.1	RepeatMasker	LINE/Penelope	6208776	6210113	6431	+	.	ID="PENELOPE-2_DPLE";Tend="1386";Tstart="1";shortTE="F";uid="403782c1-db5b-4a0f-87fd-6a8073f98259"
NC_045829.1	RepeatMasker	LINE/Penelope	4485157	4485377	926	+	.	ID="PENELOPE-1_DPLE";TEgroup="NC_045829.1%7CPENELOPE-1_DPLE%7C50";Tend="155";Tstart="1";shortTE="F";uid="5f6f45ee-8548-488a-a5be-cf8aaaa9c523"
NC_045829.1	RepeatMasker	LINE/Penelope	1031451	1031593	434	+	.	ID="PENELOPE-1_DPLE";TEgroup="NC_045829.1%7CPENELOPE-1_DPLE%7C11";Tend="148";Tstart="36";shortTE="T";uid="71937ea2-9d99-4548-84ff-99a111ff79a2"
NC_045829.1	RepeatMasker	Unknown	586699	586987	1662	+	.	ID="UNKNOWN-25_DPLE";Tend="328";Tstart="4";shortTE="F";uid="4c672e40-2d1c-4dca-90ee-720fd1a04a32"
NC_045829.1	RepeatMasker	LINE/R2-Hero	2796033	2796304	1461	+	.	ID="R2-HERO-1_DPLE";Tend="2513";Tstart="2218";shortTE="F";uid="714aab03-62c4-4561-8d63-c53a3f7d3104"
NC_045829.1	RepeatMasker	DNA/TcMar-Mariner	5961330	5961965	4231	+	.	ID="MARINER-30_AEC";Tend="1318";Tstart="674";shortTE="F";uid="e16fc3f5-8057-4f77-9fe0-23265882d2b2"
NC_045829.1	RepeatMasker	LINE/R2-Hero	1540642	1540815	956	+	.	ID="R2-HERO-1_DPLE";Tend="2513";Tstart="2341";shortTE="F";uid="c0ca1b63-151c-4110-959f-caddb91bf8f4"
NC_045829.1	RepeatMasker	LTR	4943493	4943710	734	+	.	ID="LTR-2_DPLE";Tend="1381";Tstart="1153";shortTE="F";uid="d15fa6ca-de5b-499f-a321-e00199e090c4"
NC_045829.1	RepeatMasker	LINE/Penelope	2947122	2947366	1284	+	.	ID="PENELOPE-1_DPLE";Tend="252";Tstart="1";shortTE="F";uid="3ae2f1b9-c888-44fc-a2b6-9b1fcdbca77a"
NC_045829.1	RepeatMasker	RC/Helitron	1003800	1004149	633	+	.	ID="HELITRON-8_DPLE";TEgroup="NC_045829.1%7CHELITRON-8_DPLE%7C2";Tend="738";Tstart="4";shortTE="T";uid="e9600a0f-ae7b-4a7c-b221-92c66c40499a"
NC_045829.1	RepeatMasker	SINE	4344871	4345167	2287	+	.	ID="HASE2-1_DPLE";Tend="298";Tstart="1";shortTE="F";uid="1098a0fb-eb0d-4140-9d5a-1e080dca5e1e"
NC_045829.1	RepeatMasker	Unknown	6203099	6203265	486	+	.	ID="UNKNOWN-18_DPLE";Tend="1283";Tstart="1111";shortTE="F";uid="a99bc739-eb3e-4840-9bf8-32ca4c5f19bd"
NC_045829.1	RepeatMasker	LINE/Penelope	1056467	1056585	758	+	.	ID="PENELOPE-1_DPLE";Tend="153";Tstart="36";shortTE="F";uid="c86392de-74b6-465f-9fe9-fe0e9ea5c095"
NC_045829.1	RepeatMasker	LTR/Gypsy	1261748	1261967	1091	+	.	ID="GYPSY-1_DPLE";Tend="3893";Tstart="3678";shortTE="F";uid="f67ac104-5c22-4fe2-8b62-dd40b10cfff9"
NC_045829.1	RepeatMasker	LINE/Penelope	254932	255078	1289	+	.	ID="PENELOPE-1_DPLE";Tend="148";Tstart="1";shortTE="F";uid="451f23d1-c87b-406e-a7f1-989d717e683b"
NC_045829.1	RepeatMasker	SINE	1590464	1590764	2391	+	.	ID="HASE2-1_DPLE";Tend="301";Tstart="1";shortTE="F";uid="99ae6704-41d0-4bb1-b6cb-b81f510b66b7"
NC_045829.1	RepeatMasker	DNA/TcMar-Tc1	2485601	2485796	649	+	.	ID="MAR1_BM";Tend="229";Tstart="7";shortTE="F";uid="ed9e4088-ce85-4f8b-9e1a-8fe51d3a26c0"
NC_045829.1	RepeatMasker	Unknown	6230455	6231057	2751	+	.	ID="UNKNOWN-9_DPLE";Tend="2153";Tstart="1530";shortTE="F";uid="0043e8f1-c937-4582-b664-b4eae0ae4623"
NC_045829.1	RepeatMasker	LINE/Penelope	1578666	1578904	787	+	.	ID="PENELOPE-1_DPLE";TEgroup="NC_045829.1%7CPENELOPE-1_DPLE%7C19";Tend="146";Tstart="1";shortTE="F";uid="9952dcd1-9660-4e75-b52e-451d022a2ac9"
NC_045829.1	RepeatMasker	RC/Helitron	6219472	6219605	678	+	.	ID="HELITRON-6_DPLE";Tend="119";Tstart="4";shortTE="F";uid="e2f2f1bc-dd24-4b22-a152-df3ae4445c05"
NC_045829.1	RepeatMasker	LINE/Penelope	6181214	6181344	626	+	.	ID="PENELOPE-1_DPLE";Tend="127";Tstart="3";shortTE="F";uid="d055dbc6-2ca5-44aa-9da6-d53308f9075d"
NC_045829.1	RepeatMasker	DNA/TcMar-Mariner	5321091	5322047	711	+	.	ID="mariner-74_hsal";Tend="1135";Tstart="170";shortTE="F";uid="dd7ec16c-0097-4d60-8258-616b0b1849da"
NC_045829.1	RepeatMasker	LTR	1529475	1529595	517	+	.	ID="LTR-5_DPLE";Tend="2962";Tstart="2837";shortTE="F";uid="0882d47c-6683-4af9-a26b-b8c6b520858b"
NC_045829.1	RepeatMasker	SINE	3111232	3111528	1664	+	.	ID="HASE2-1_DPLE";Tend="301";Tstart="1";shortTE="F";uid="a8342c10-d868-473a-9109-fb71feb40abb"
NC_045829.1	RepeatMasker	RC/Helitron	4744448	4744596	614	+	.	ID="HELITRON-6_DPLE";Tend="391";Tstart="234";shortTE="F";uid="d816b9cb-3c24-44ba-a2ab-3c16933340ca"
NC_045829.1	RepeatMasker	LTR	2868770	2868893	656	+	.	ID="LTR-1_DPLE";Tend="1665";Tstart="1536";shortTE="F";uid="15277a4d-dcc8-4665-9f9c-a0145a625666"
NC_045829.1	RepeatMasker	LINE/Penelope	3380618	3380735	586	+	.	ID="PENELOPE-1_DPLE";Tend="148";Tstart="33";shortTE="F";uid="77133309-1bd9-4387-83da-4acfe3a3945c"
NC_045829.1	RepeatMasker	RC/Helitron	194102	194701	4408	+	.	ID="HELITRON-7_DPLE";Tend="615";Tstart="1";shortTE="F";uid="cea4686c-fdd9-44b6-8b11-fc56793ae6ad"
NC_045829.1	RepeatMasker	DNA/Kolobok-T2	4515951	4516075	516	+	.	ID="REP-4_PBA";Tend="642";Tstart="518";shortTE="F";uid="93bd8452-299c-4692-a926-51c0fcfbb6e0"
NC_045829.1	RepeatMasker	Unknown	4254326	4254455	488	+	.	ID="UNKNOWN-8_DPLE";Tend="184";Tstart="55";shortTE="F";uid="c4a75c3c-c364-445e-bd1e-b267921ed3b9"
NC_045829.1	RepeatMasker	Unknown	6076691	6076835	573	+	.	ID="UNKNOWN-42_DPLE";Tend="1955";Tstart="1811";shortTE="F";uid="fa05d619-7468-480a-bd01-12cdd5693d94"
NC_045829.1	RepeatMasker	LTR/Gypsy	5123939	5124121	1016	+	.	ID="GYPSY-1_DPLE";Tend="3874";Tstart="3688";shortTE="F";uid="062e19a7-9f0a-4359-a820-6fd93797dfdd"
NC_045829.1	RepeatMasker	LINE/R2-Hero	3861774	3861904	872	-	.	ID="R2-HERO-1_DPLE";Tend="2513";Tstart="2381";shortTE="F";uid="194f9fef-c9c0-4ed9-b574-94c15f361466"
NC_045829.1	RepeatMasker	LINE/R2-Hero	2971307	2972452	6897	-	.	ID="R2-HERO-1_DPLE";Tend="2146";Tstart="993";shortTE="F";uid="22498fa4-4406-4e32-8947-428553a19901"
NC_045829.1	RepeatMasker	RC/Helitron	5322371	5323079	5289	-	.	ID="HELITRON-8_DPLE";Tend="741";Tstart="10";shortTE="F";uid="15bd0d00-3073-4179-95fa-4c426fb9ace0"
NC_045829.1	RepeatMasker	LINE/RTE-RTE	3206747	3206975	877	-	.	ID="RTE-6_DPL";Tend="1361";Tstart="1137";shortTE="F";uid="95fd2d0a-84b8-4ebd-84a5-71c62fcb58c5"
NC_045829.1	RepeatMasker	LINE/R2-Hero	2383702	2383811	609	-	.	ID="R2-HERO-1_DPLE";Tend="2442";Tstart="2336";shortTE="F";uid="daae9c85-80e6-459e-bae8-9c74f4119129"
NC_045829.1	RepeatMasker	LINE/CR1	1306728	1308506	4215	-	.	ID="ZENON_BM";Tend="2997";Tstart="1204";shortTE="F";uid="06548e38-6e76-47f9-b1bc-84041af737da"
NC_045829.1	RepeatMasker	LINE/R2-Hero	3938894	3939008	816	-	.	ID="R2-HERO-1_DPLE";Tend="2513";Tstart="2398";shortTE="F";uid="351b4c4a-669c-4a37-9c51-c5e7b4fe78a4"
NC_045829.1	RepeatMasker	LINE/Penelope	3469093	3469577	2195	-	.	ID="PENELOPE-1_DPLE";TEgroup="NC_045829.1%7CPENELOPE-1_DPLE%7C39";Tend="390";Tstart="1";shortTE="F";uid="69c064d5-2885-43a0-9f53-a20f96a6895a"
NC_045829.1	RepeatMasker	Unknown	965063	965288	767	-	.	ID="UNKNOWN-14_DPLE";Tend="2285";Tstart="2062";shortTE="F";uid="cf73a927-c508-4b92-9a39-6d7d8fc096b3"
NC_045829.1	RepeatMasker	LINE/Penelope	5016694	5016813	407	-	.	ID="PENELOPE-1_DPLE";Tend="161";Tstart="37";shortTE="F";uid="27af60b3-82ab-4ff9-8384-ca387d48965e"
NC_045829.1	RepeatMasker	Unknown	5619835	5620171	1760	-	.	ID="UNKNOWN-34_DPLE";Tend="346";Tstart="1";shortTE="F";uid="af63ccc1-df9a-4da4-bf4e-efb55ea344ad"
NC_045829.1	RepeatMasker	SINE	6560366	6560474	854	-	.	ID="HASE2-1_DPLE";Tend="110";Tstart="1";shortTE="F";uid="7e826160-c4d4-4b69-9a46-6023bc0da1cf"
NC_045829.1	RepeatMasker	RC/Helitron	3704660	3704895	512	-	.	ID="HELITRON-N7_PPO";Tend="240";Tstart="3";shortTE="F";uid="b2a34952-5e37-4f58-bf9e-723b0ad49ecd"
NC_045829.1	RepeatMasker	Unknown	5211466	5211842	2964	-	.	ID="UNKNOWN-4_DPLE";Tend="392";Tstart="1";shortTE="F";uid="525d7ecf-61f9-4639-a2b8-bc392ff12667"
NC_045829.1	RepeatMasker	LINE/Penelope	1666865	1666995	711	-	.	ID="PENELOPE-1_DPLE";Tend="135";Tstart="1";shortTE="F";uid="7866ae69-70c7-4d2a-b0c3-1427146d4449"
NC_045829.1	RepeatMasker	LINE/RTE-BovB	1467780	1467904	658	-	.	ID="RTE-9_PPO";Tend="295";Tstart="177";shortTE="F";uid="dd5d0b5f-a693-488d-893c-08279fbe1dfa"
NC_045829.1	RepeatMasker	RC/Helitron	3533478	3533626	471	-	.	ID="HELITRON-2_BTA";Tend="4744";Tstart="4596";shortTE="F";uid="41995007-c786-47e5-b2ce-6b9aa2be04ed"
NC_045829.1	RepeatMasker	LINE/Penelope	5839325	5839474	916	-	.	ID="PENELOPE-1_DPLE";Tend="181";Tstart="33";shortTE="F";uid="e79a610d-2457-4565-a71e-01c62d948298"
NC_045829.1	RepeatMasker	LINE/I-Jockey	2941359	2943259	8646	-	.	ID="I-JOCKEY-1_DPLE";Tend="2155";Tstart="162";shortTE="F";uid="3618b1bd-0cac-4742-b152-fc9c0d9ea1ed"
NC_045829.1	RepeatMasker	Unknown	3679720	3680172	1722	-	.	ID="UNKNOWN-DNA%3F-33_DPLE";Tend="2183";Tstart="1584";shortTE="F";uid="4ce69ea3-1256-4c23-aa02-c5c12c5207cc"
NC_045829.1	RepeatMasker	RC/Helitron	4582108	4582402	1044	-	.	ID="HELITRON-1_RPR";Tend="286";Tstart="1";shortTE="F";uid="42462fce-464d-49ca-8975-afb8f7420cb2"
NC_045829.1	RepeatMasker	LTR/Gypsy	1917603	1917793	862	-	.	ID="GYPSY-1_DPLE";Tend="3891";Tstart="3683";shortTE="F";uid="9f5ac439-5ee0-48eb-8739-65d6bbd35f25"
NC_045829.1	RepeatMasker	LINE/CR1-Zenon	6518738	6518867	464	-	.	ID="ZENON-2C_PPO";Tend="186";Tstart="56";shortTE="F";uid="7da02984-5bff-4c4a-8e33-0db7f9d8fe15"
NC_045829.1	RepeatMasker	LINE/Penelope	14669	14816	967	-	.	ID="PENELOPE-1_DPLE";Tend="144";Tstart="1";shortTE="F";uid="7f0db848-7fbe-4581-ad26-38dea7f7da7e"
NC_045829.1	RepeatMasker	LINE/Penelope	5065154	5065305	1015	-	.	ID="PENELOPE-1_DPLE";Tend="154";Tstart="2";shortTE="F";uid="3a6be120-7435-4469-88c6-b7937bb0777c"
NC_045829.1	RepeatMasker	LINE/Penelope	5682817	5683359	966	-	.	ID="PENELOPE-1_DPLE";Tend="1585";Tstart="1009";shortTE="F";uid="0822a6af-bd9e-446a-9f8d-adf1759889b1"
NC_045829.1	RepeatMasker	RC/Helitron	3439474	3439927	3201	-	.	ID="HELITRON-8_DPLE";Tend="741";Tstart="268";shortTE="F";uid="d99dbe5f-3ad7-4462-a3bf-b8568e394b95"
NC_045829.1	RepeatMasker	LINE/Dong-R4	1322715	1322918	817	-	.	ID="DONG";Tend="600";Tstart="401";shortTE="F";uid="41460d99-a6f9-4140-b649-514da0885313"
NC_045829.1	RepeatMasker	LINE/Penelope	574901	575074	480	-	.	ID="PENELOPE-1_DPLE";Tend="183";Tstart="1";shortTE="F";uid="7f110b57-339a-4de5-a822-bbc5915335ec"
NC_045829.1	RepeatMasker	LINE/RTE-BovB	1143348	1143502	752	-	.	ID="RTE-9_PPO";Tend="295";Tstart="138";shortTE="F";uid="d34e7b34-5e45-44b5-afbe-57f6be5cd105"
NC_045829.1	RepeatMasker	DNA/PIF-Spy	2868640	2868790	442	-	.	ID="ISL2EU-3N1_CFL";Tend="342";Tstart="196";shortTE="F";uid="4d730d80-4fcb-4f55-8322-c2eb060eda7b"
NC_045829.1	RepeatMasker	Unknown	673899	674069	625	-	.	ID="UNKNOWN-18_DPLE";Tend="1277";Tstart="1090";shortTE="F";uid="e15db82f-e5fe-4dff-8c44-c4fdbf6ac499"
NC_045829.1	RepeatMasker	LINE/Penelope	5915985	5916096	528	-	.	ID="PENELOPE-1_DPLE";Tend="110";Tstart="1";shortTE="F";uid="ebe43879-f010-4975-8eab-c9cf7423d67f"
NC_045829.1	RepeatMasker	LINE/R1	3779799	3780181	2555	-	.	ID="R1-1_DPLE";Tend="2442";Tstart="2003";shortTE="F";uid="bd08edf5-3203-49d2-83ca-2fa02e03bc45"
NC_045829.1	RepeatMasker	LINE/R2-Hero	5584436	5584888	3262	-	.	ID="R2-HERO-1_DPLE";Tend="2511";Tstart="2059";shortTE="F";uid="9d666236-be93-479e-8ea7-273856ccb61b"
NC_045829.1	RepeatMasker	LINE/R2-Hero	5566497	5566913	1638	-	.	ID="R2-HERO-1_DPLE";Tend="2442";Tstart="1938";shortTE="F";uid="ed5ee2ea-f25e-4d64-ac36-2055327c68c2"
NC_045829.1	RepeatMasker	LINE/Penelope	6291259	6291407	938	-	.	ID="PENELOPE-1_DPLE";Tend="146";Tstart="1";shortTE="F";uid="f2c5d067-aa1f-4723-ae97-dba199f7f799"
NC_045829.1	RepeatMasker	LTR/Gypsy	2151988	2152190	837	-	.	ID="GYPSY-1_DPLE";Tend="3885";Tstart="3680";shortTE="F";uid="2c8caa26-3f6c-4d28-a645-3942117654ff"
NC_045829.1	RepeatMasker	LTR/Gypsy	6068930	6069120	889	-	.	ID="GYPSY-1_DPLE";Tend="3874";Tstart="3682";shortTE="F";uid="d472947c-6f64-43e4-934b-e6f7b756d586"
NC_045829.1	RepeatMasker	LINE/I	515755	516188	598	-	.	ID="I-1_HMEL";TEgroup="NC_045829.1%7CI-1_HMEL%7C1";Tend="5256";Tstart="4467";shortTE="F";uid="77613c84-1549-49ea-94e4-beb0f77742fb"
NC_045829.1	RepeatMasker	LINE/Penelope	6519975	6520129	864	-	.	ID="PENELOPE-1_DPLE";Tend="155";Tstart="1";shortTE="F";uid="04b2d1f1-23de-4a18-bbc4-660735f46efb"
NC_045829.1	RepeatMasker	Unknown	5785496	5785919	2794	-	.	ID="UNKNOWN-4_DPLE";Tend="391";Tstart="1";shortTE="F";uid="4d1574ae-7d6a-42dc-bfdf-5ae736d53cf4"
NC_045829.1	RepeatMasker	SINE	5643375	5643675	2516	-	.	ID="HASE2-1_DPLE";Tend="301";Tstart="1";shortTE="F";uid="4ba4a772-1ec5-438c-83ff-bccd334118c9"
NC_045829.1	RepeatMasker	LINE/R2-Hero	2908203	2908416	1599	-	.	ID="R2-HERO-1_DPLE";Tend="2513";Tstart="2300";shortTE="F";uid="977142bb-c779-432d-96b4-ec37e9dea7c5"
NC_045829.1	RepeatMasker	LTR/Gypsy	2117029	2117211	772	-	.	ID="GYPSY-1_DPLE";Tend="3875";Tstart="3678";shortTE="F";uid="c4886805-a275-449b-bc1c-fccde3220122"
NC_045829.1	RepeatMasker	LINE/I-Jockey	1645691	1646400	4224	-	.	ID="I-JOCKEY-1_DPLE";Tend="788";Tstart="92";shortTE="F";uid="83645138-a15b-4a2d-b0f1-2fb1a5694bc6"
NC_045829.1	RepeatMasker	LINE/R2-Hero	4254873	4255209	1936	-	.	ID="R2-HERO-1_DPLE";Tend="2513";Tstart="2141";shortTE="F";uid="f92aab9f-800e-4c17-99b3-5974473ec9d8"
NC_045829.1	RepeatMasker	LTR/Gypsy	1030746	1030907	700	-	.	ID="GYPSY-1_DPLE";Tend="3858";Tstart="3693";shortTE="F";uid="478daa34-62ad-4b5a-8309-3a67563ee2d5"
NC_045829.1	RepeatMasker	RC/Helitron	2793460	2793729	2017	-	.	ID="HELITRON-7_DPLE";Tend="270";Tstart="1";shortTE="F";uid="9f542ae3-88b0-4151-a775-6a2f334f433c"
NC_045829.1	RepeatMasker	Unknown	3813694	3813826	637	-	.	ID="REP-3_LMI";Tend="138";Tstart="1";shortTE="F";uid="5d9fbad6-0090-4028-aae3-a88be409c14f"
NC_045829.1	RepeatMasker	LINE/L2	6732686	6734025	1610	-	.	ID="DAPHNE-10_HMM";Tend="2180";Tstart="820";shortTE="F";uid="5668cc2c-f1d9-40bc-9080-b4970dc25d5c"
NC_045829.1	RepeatMasker	RC/Helitron	6648292	6649023	1268	-	.	ID="HELITRON-9_DPLE";Tend="2068";Tstart="1420";shortTE="F";uid="d76bd86d-c071-4b57-9cf3-cdc1a725814c"
NC_045829.1	RepeatMasker	LINE/R2-Hero	6171697	6171927	1953	-	.	ID="R2-HERO-1_DPLE";Tend="2512";Tstart="2282";shortTE="F";uid="3481adc3-7989-4597-8f6b-217fa0d096de"
NC_045829.1	RepeatMasker	LTR	1338118	1338342	855	-	.	ID="LTR-1_DPLE";Tend="1664";Tstart="1377";shortTE="F";uid="91e2704a-7ba8-4ed6-aff5-2497e9ed5c07"
NC_045829.1	RepeatMasker	LINE/Penelope	1073752	1073965	663	-	.	ID="PENELOPE-1_DPLE";TEgroup="NC_045829.1%7CPENELOPE-1_DPLE%7C12";Tend="147";Tstart="24";shortTE="F";uid="4c234c24-6800-44df-92bf-5565cee645e4"
NC_045829.1	RepeatMasker	LTR/Gypsy	6453944	6454156	964	-	.	ID="GYPSY-1_DPLE";Tend="3891";Tstart="3690";shortTE="F";uid="3e9d67a5-b0c6-41f6-bc15-8300e26f5599"
NC_045829.1	RepeatMasker	LINE/Penelope	2571695	2571826	729	-	.	ID="PENELOPE-1_DPLE";Tend="134";Tstart="1";shortTE="F";uid="581053c3-26c1-41c6-affa-d323a68990f6"
NC_045829.1	RepeatMasker	LINE/Penelope	6808105	6808612	2388	-	.	ID="PENELOPE-1_DPLE";Tend="535";Tstart="3";shortTE="F";uid="031f73a9-34fd-44d6-b20b-8f6789c9145a"
NC_045829.1	RepeatMasker	DNA/Zator	1486903	1487013	499	-	.	ID="NPIF-4_HMEL";Tend="121";Tstart="4";shortTE="F";uid="e9e3a98e-afff-4ac3-a0ed-570c0f59c5b4"
NC_045829.1	RepeatMasker	LINE/R2-Hero	1479612	1480356	5719	-	.	ID="R2-HERO-1_DPLE";Tend="2440";Tstart="1696";shortTE="F";uid="c721359d-0397-4dfe-a8f5-161f2b91895f"
NC_045829.1	RepeatMasker	DNA/TcMar-Tc1	3826922	3827247	492	-	.	ID="MAR1_BM";TEgroup="NC_045829.1%7CMAR1_BM%7C3";Tend="1310";Tstart="878";shortTE="F";uid="aebb8462-3585-444b-8bf3-ee430fa2f65a"
NC_045829.1	RepeatMasker	LINE/Penelope	1980007	1980186	772	-	.	ID="PENELOPE-1_DPLE";TEgroup="NC_045829.1%7CPENELOPE-1_DPLE%7C25";Tend="120";Tstart="31";shortTE="T";uid="aac3551b-5cfc-412c-996f-5ed9edeca027"
NC_045829.1	RepeatMasker	LINE/Penelope	1245121	1245467	887	-	.	ID="PENELOPE-1_DPLE";TEgroup="NC_045829.1%7CPENELOPE-1_DPLE%7C14";Tend="169";Tstart="4";shortTE="F";uid="f5016ad1-4d71-4c70-8192-744c9067b6b0"
NC_045829.1	RepeatMasker	LINE/RTE-BovB	1706436	1706555	509	-	.	ID="RTE-9_PPO";Tend="295";Tstart="177";shortTE="F";uid="f7dc6af4-363f-44d4-a914-a246e621ef32"
NC_045829.1	RepeatMasker	LINE/Penelope	5356407	5356552	1281	-	.	ID="PENELOPE-1_DPLE";Tend="147";Tstart="1";shortTE="F";uid="4b11780e-e0d8-44f3-987a-83968c2af2dc"
NC_045829.1	RepeatMasker	RC/Helitron	6219931	6220087	472	-	.	ID="HELITRON-N6B_PPO";Tend="162";Tstart="1";shortTE="F";uid="1006932a-3822-4dbe-82f2-216f02a4e38d"
NC_045829.1	RepeatMasker	SINE	244981	245273	2236	-	.	ID="HASE2-1_DPLE";Tend="299";Tstart="1";shortTE="F";uid="1b42af69-4c70-4a31-b335-00396fe03a9a"
NC_045829.1	RepeatMasker	LINE/Penelope	6378980	6379092	724	-	.	ID="PENELOPE-1_DPLE";Tend="147";Tstart="33";shortTE="F";uid="b82adc13-f777-49a3-b77d-ce0a014e5949"
NC_045829.1	RepeatMasker	LINE/Penelope	4248994	4249140	780	-	.	ID="PENELOPE-1_DPLE";Tend="151";Tstart="3";shortTE="F";uid="f6cae0b0-b086-400d-ad2a-12f602755da9"
NC_045829.1	RepeatMasker	Unknown	1785437	1786526	5332	-	.	ID="UNKNOWN-8_DPLE";Tend="1402";Tstart="32";shortTE="F";uid="c4690dd8-1323-4efa-ab36-8c20f49ce46f"
NC_045829.1	RepeatMasker	DNA/TcMar-Tc1	647459	647870	760	-	.	ID="MAR1_BM";Tend="874";Tstart="487";shortTE="F";uid="88f4f1bc-e773-466f-a13a-916059427978"
NC_045829.1	RepeatMasker	LINE/Penelope	5919796	5920016	1151	-	.	ID="PENELOPE-1_DPLE";Tend="226";Tstart="1";shortTE="F";uid="5e7bab09-9ac9-43e8-8eb9-7527da739b00"
NC_045829.1	RepeatMasker	LINE/R2-Hero	5919166	5919795	3774	-	.	ID="R2-HERO-1_DPLE";Tend="2507";Tstart="1877";shortTE="F";uid="ce5a569e-0921-4e7a-a789-eb4fe0f176dd"
NC_045829.1	RepeatMasker	LINE/Penelope	277551	277726	456	-	.	ID="PENELOPE-1_DPLE";TEgroup="NC_045829.1%7CPENELOPE-1_DPLE%7C6";Tend="134";Tstart="4";shortTE="T";uid="54dc4dd5-88d3-4536-ad79-a7ee47b8af18"
NC_045829.1	RepeatMasker	SINE	655403	655526	1069	-	.	ID="HASE2-1_DPLE";Tend="301";Tstart="178";shortTE="F";uid="128309fa-da6d-4192-849d-fabadee6d53c"
NC_045829.1	RepeatMasker	LINE/R2-Hero	1382140	1382271	1038	-	.	ID="R2-HERO-1_DPLE";Tend="2513";Tstart="2381";shortTE="F";uid="c6dff18b-cdf1-4841-b372-370dd9539fe4"
NC_045829.1	RepeatMasker	Unknown	2472839	2473078	497	-	.	ID="UNKNOWN-14_DPLE";Tend="2295";Tstart="2067";shortTE="F";uid="2edad5e3-8b13-4199-ae36-2cbd05be7845"
NC_045829.1	RepeatMasker	LINE/R2-Hero	3143011	3143179	416	-	.	ID="R2-HERO-1_DPLE";Tend="2328";Tstart="2196";shortTE="F";uid="387eba32-e272-4b24-b376-a7abf3f810a9"
NC_045829.1	RepeatMasker	LINE/Penelope	2953436	2953577	858	-	.	ID="PENELOPE-1_DPLE";Tend="138";Tstart="1";shortTE="F";uid="019b73e1-4539-4ee1-8711-160f55dd3437"
NC_045829.1	RepeatMasker	LINE/Penelope	6130989	6131112	514	-	.	ID="PENELOPE-1_DPLE";Tend="153";Tstart="24";shortTE="F";uid="06d23365-8165-41d5-a2f1-a7ee62497236"
NC_045829.1	RepeatMasker	LINE/R2-Hero	3830629	3830892	885	-	.	ID="R2-HERO-1_DPLE";TEgroup="NC_045829.1%7CR2-HERO-1_DPLE%7C8";Tend="1758";Tstart="1075";shortTE="F";uid="c47ae6ab-e1e7-49ff-b891-25008a0c860a"
NC_045829.1	RepeatMasker	DNA/TcMar-Tc1	3460864	3461109	907	-	.	ID="MAR1_BM";Tend="511";Tstart="270";shortTE="F";uid="94fea73c-868c-4f00-af1b-f28c8e9b8258"
NC_045829.1	RepeatMasker	RC/Helitron	1332995	1333319	761	-	.	ID="HELITRON-6_DPLE";Tend="388";Tstart="58";shortTE="F";uid="c489f1ec-c5b1-4550-a04e-156cad49e7a2"
NC_045829.1	RepeatMasker	Unknown	3096143	3096335	741	-	.	ID="REP-3_LMI";Tend="212";Tstart="10";shortTE="F";uid="f5437f13-de09-4e11-bf60-b342b1e02d1c"
NC_045829.1	RepeatMasker	LTR/Gypsy	4394475	4394656	627	-	.	ID="GYPSY-1_DPLE";Tend="3886";Tstart="3688";shortTE="F";uid="befea248-967d-40be-a7ce-49cf08639952"
NC_045829.1	RepeatMasker	LINE/Penelope	957527	957667	485	-	.	ID="PENELOPE-1_DPLE";Tend="143";Tstart="1";shortTE="F";uid="68c1e4ff-691e-4e28-8e14-d712f95dbd92"
NC_045829.1	RepeatMasker	LINE/I	1832107	1833324	1418	-	.	ID="I-1_HMEL";TEgroup="NC_045829.1%7CI-1_HMEL%7C2";Tend="5256";Tstart="324";shortTE="F";uid="e3c1c747-89c9-4575-bf96-2f5b96aae4ee"
NC_045829.1	RepeatMasker	RC/Helitron	5440299	5441123	4514	-	.	ID="HELITRON-7_DPLE";TEgroup="NC_045829.1%7CHELITRON-7_DPLE%7C2";Tend="615";Tstart="1";shortTE="F";uid="4e73f9cb-f335-449e-8aca-40af0a26b35d"
NC_045829.1	RepeatMasker	Unknown	5724659	5725214	3733	-	.	ID="UNKNOWN-19_DPLE";Tend="572";Tstart="1";shortTE="F";uid="5cd2985f-8ba8-49ed-b433-589a61322813"
NC_045829.1	RepeatMasker	LINE/Penelope	917245	917380	680	-	.	ID="PENELOPE-1_DPLE";Tend="135";Tstart="1";shortTE="F";uid="25ac0b16-e1ca-4df1-8e0c-5d65dc6ff365"
NC_045829.1	RepeatMasker	LINE/R1	5321932	5322166	846	-	.	ID="R1-4_DPLE";Tend="1877";Tstart="1659";shortTE="F";uid="6143f844-96e2-409f-83b4-e4bb92fdb0d9"
NC_045829.1	RepeatMasker	LINE	4598648	4598825	528	-	.	ID="LINE-4_DPLE";Tend="913";Tstart="764";shortTE="F";uid="643b4b67-00ce-4dd8-8dbf-e443b7934b3c"
NC_045829.1	RepeatMasker	LINE/R2-Hero	6705264	6706128	4577	-	.	ID="R2-HERO-1_DPLE";TEgroup="NC_045829.1%7CR2-HERO-1_DPLE%7C24";Tend="2311";Tstart="1326";shortTE="F";uid="afa68218-46f3-4f2e-9720-74e8880b9248"
NC_045829.1	RepeatMasker	LINE/R2-Hero	2807242	2807390	880	-	.	ID="R2-HERO-1_DPLE";Tend="2509";Tstart="2359";shortTE="F";uid="dd8cc9e6-eb6c-49c6-9f17-e291fc42ea0d"
NC_045829.1	RepeatMasker	Unknown	6054491	6054794	1443	-	.	ID="UNKNOWN-34_DPLE";Tend="350";Tstart="3";shortTE="F";uid="cd7c51df-a727-4c13-95c2-5036fdc52e12"
NC_045829.1	RepeatMasker	LINE/Penelope	1780528	1780646	707	-	.	ID="PENELOPE-1_DPLE";Tend="153";Tstart="37";shortTE="F";uid="339660dd-7893-488d-aa47-3dec61c39f0a"
NC_045829.1	RepeatMasker	LTR/Gypsy	1927758	1927948	862	-	.	ID="GYPSY-1_DPLE";Tend="3891";Tstart="3683";shortTE="F";uid="e64394b4-e9f7-4b13-9fcc-a9862aa6c59a"
NC_045829.1	RepeatMasker	RC/Helitron	5582342	5582915	3962	-	.	ID="HELITRON-7_DPLE";Tend="575";Tstart="1";shortTE="F";uid="cf4f4a2a-f852-4de8-9add-69df01ec5cbe"
NC_045829.1	RepeatMasker	RC/Helitron	3574822	3575099	1076	-	.	ID="HELITRON-1_RPR";Tend="276";Tstart="1";shortTE="F";uid="a069def6-5239-44c7-b4f1-dd8c42731c90"
NC_045829.1	RepeatMasker	Unknown	4205423	4205554	505	-	.	ID="UNKNOWN-29_DPLE";Tend="1058";Tstart="922";shortTE="F";uid="59a55d8a-f9f2-41a4-84f5-6be6e2896f40"
NC_045829.1	RepeatMasker	DNA/TcMar-Tc1	4214692	4216011	12000	-	.	ID="TC1-1_DPLE";Tend="1320";Tstart="1";shortTE="F";uid="40b25ae5-0854-4c32-90d1-e455b5e0c078"
NC_045829.1	RepeatMasker	LINE/Penelope	6745570	6745758	798	-	.	ID="PENELOPE-1_DPLE";Tend="552";Tstart="368";shortTE="F";uid="d4755181-9743-409c-b4d6-722418f9d400"
NC_045829.1	RepeatMasker	LINE/Penelope	5917077	5917297	1151	-	.	ID="PENELOPE-1_DPLE";Tend="226";Tstart="1";shortTE="F";uid="9566c218-d993-4b67-bb1d-bef4ab6a02ca"
NC_045829.1	RepeatMasker	LINE/Penelope	1487859	1487993	625	-	.	ID="PENELOPE-1_DPLE";Tend="141";Tstart="5";shortTE="F";uid="06afc5f0-98d8-4c1e-89a0-6eb91caab13b"
NC_045829.1	RepeatMasker	Unknown	461287	461470	562	-	.	ID="UNKNOWN-18_DPLE";Tend="1276";Tstart="1106";shortTE="F";uid="0aff5199-54f7-4384-a427-45c02941f19b"
NC_045829.1	RepeatMasker	Unknown	1469990	1470102	677	-	.	ID="UNKNOWN-32_DPLE";Tend="1531";Tstart="1420";shortTE="F";uid="7747e1dd-04d5-42ec-b464-e1d9a8bc9f55"
NC_045829.1	RepeatMasker	LTR/Gypsy	2897797	2897941	769	-	.	ID="GYPSY-1_DPLE";Tend="3884";Tstart="3747";shortTE="F";uid="74d9aa84-d0ff-4e12-b9c1-77d121c08740"
NC_045829.1	RepeatMasker	DNA/TcMar-Tc1	125863	126246	877	-	.	ID="MAR1_BM";Tend="1039";Tstart="602";shortTE="F";uid="86127403-b008-414a-ab42-2868a3605553"
NC_045829.1	RepeatMasker	LINE/Penelope	2092221	2092322	526	-	.	ID="PENELOPE-1_DPLE";Tend="131";Tstart="33";shortTE="F";uid="38f34d30-b24d-4f46-8306-a5911643b036"
NC_045829.1	RepeatMasker	LTR/Gypsy	5921785	5921919	730	-	.	ID="GYPSY-1_DPLE";Tend="3834";Tstart="3684";shortTE="F";uid="f9bfc437-b892-4ab9-9326-19a848717baa"
NC_045829.1	RepeatMasker	LINE/Penelope	5742285	5742792	2388	-	.	ID="PENELOPE-1_DPLE";Tend="535";Tstart="3";shortTE="F";uid="3b3f2e94-3a2b-41b0-b029-5bcec618f64b"
NC_045829.1	RepeatMasker	SINE	5086183	5086474	2412	-	.	ID="HASE2-1_DPLE";Tend="296";Tstart="4";shortTE="F";uid="b762759d-7bb2-486e-82f2-7ce7c49e6b92"
NC_045829.1	RepeatMasker	LINE/CR1-Zenon	4191059	4192537	1485	-	.	ID="ZENON-2_HMEL";Tend="2544";Tstart="1030";shortTE="F";uid="6c199335-a58d-4cd1-853d-d38d2905104e"
NC_045829.1	RepeatMasker	LINE/Penelope	1799513	1799639	552	-	.	ID="PENELOPE-1_DPLE";Tend="157";Tstart="33";shortTE="F";uid="ea0a97cc-00b0-409c-af99-4d1a823d6353"
NC_045829.1	RepeatMasker	RC/Helitron	382614	383224	4655	-	.	ID="HELITRON-7_DPLE";Tend="615";Tstart="1";shortTE="F";uid="0e8d46a3-815e-4b7b-851c-8d9cd8d98fc3"
NC_045829.1	RepeatMasker	LTR	5150792	5151146	1663	-	.	ID="LTR-1_DPLE";Tend="1704";Tstart="1346";shortTE="F";uid="9ec8cacd-b157-44f5-85a1-107f96f06bf9"
NC_045829.1	RepeatMasker	LINE/Penelope	4384115	4384253	781	-	.	ID="PENELOPE-1_DPLE";Tend="135";Tstart="1";shortTE="F";uid="3af720f3-ffc6-46ae-8d75-9ad0fb023080"
NC_045829.1	RepeatMasker	RC/Helitron	6365414	6365947	3069	-	.	ID="HELITRON-7_DPLE";Tend="615";Tstart="56";shortTE="F";uid="36f4bf14-c8cf-4cac-8594-440393cf3d80"
NC_045829.1	RepeatMasker	DNA/hAT-Charlie	3432599	3432869	534	-	.	ID="HAT-33_LMI";Tend="1419";Tstart="1157";shortTE="F";uid="5a10211b-8db6-4603-90fb-2773c0b19db3"
NC_045829.1	RepeatMasker	Unknown	3057435	3057847	1314	-	.	ID="UNKNOWN-6_DPLE";Tend="1731";Tstart="1328";shortTE="F";uid="fd0a3fbb-7bde-4a38-a803-a54d5a3a5aca"
NC_045829.1	RepeatMasker	LINE/Penelope	2870669	2870779	507	-	.	ID="PENELOPE-1_DPLE";Tend="144";Tstart="33";shortTE="F";uid="54b82479-2c0d-4c88-a77c-5d7d1db7670f"
NC_045829.1	RepeatMasker	LTR/Gypsy	4499927	4500110	912	-	.	ID="GYPSY-1_DPLE";Tend="3867";Tstart="3682";shortTE="F";uid="e54bc07c-235e-4d6e-ab00-bafb53e2a933"
NC_045829.1	RepeatMasker	LINE/Penelope	5104317	5104769	4001	-	.	ID="PENELOPE-1_DPLE";Tend="453";Tstart="1";shortTE="F";uid="36192956-1d38-4588-bda7-744e665bd01b"
NC_045829.1	RepeatMasker	LINE/Penelope	384126	384286	722	-	.	ID="PENELOPE-1_DPLE";Tend="167";Tstart="2";shortTE="F";uid="5b1ffba3-b176-4f34-871e-b89396633cb0"
NC_045829.1	RepeatMasker	LINE/Penelope	1213704	1213805	457	-	.	ID="PENELOPE-1_DPLE";Tend="94";Tstart="1";shortTE="F";uid="ca20f6e0-caba-4fd6-9c3d-1463b7ea9a88"
NC_045829.1	RepeatMasker	RC/Helitron	2467222	2467835	4293	-	.	ID="HELITRON-7_DPLE";Tend="613";Tstart="1";shortTE="F";uid="59a10de9-5d2d-4b8d-a7fa-1b671ea6d2d0"
NC_045829.1	RepeatMasker	RC/Helitron	5599989	5600604	4070	-	.	ID="HELITRON-7_DPLE";Tend="614";Tstart="1";shortTE="F";uid="1cea760c-43af-4696-8f99-5f7d498184d2"
NC_045829.1	RepeatMasker	LTR	2346556	2346686	535	-	.	ID="LTR-5_DPLE";Tend="2934";Tstart="2794";shortTE="F";uid="7c3b1dd9-99cd-4b7b-8340-a940bdd8ffd6"
NC_045829.1	RepeatMasker	RC/Helitron	6126909	6127103	1081	-	.	ID="HELITRON-7_DPLE";Tend="615";Tstart="401";shortTE="F";uid="3207a855-55ab-430a-8c8e-7fa07f4db8bc"
NC_045829.1	RepeatMasker	DNA/TcMar-Tc1	3460218	3460397	770	-	.	ID="MAR1_BM";Tend="1059";Tstart="872";shortTE="F";uid="4bf72018-cbb4-43f2-b24c-4ec1bd4f869a"
NC_045829.1	RepeatMasker	Unknown	2870559	2870668	461	-	.	ID="UNKNOWN-18_DPLE";TEgroup="NC_045829.1%7CUNKNOWN-18_DPLE%7C6";Tend="1281";Tstart="1106";shortTE="F";uid="babed311-577e-4486-9c91-9c229b398f2c"
NC_045829.1	RepeatMasker	LINE/Penelope	6283768	6283999	616	-	.	ID="PENELOPE-1_DPLE";TEgroup="NC_045829.1%7CPENELOPE-1_DPLE%7C71";Tend="149";Tstart="4";shortTE="F";uid="31348ed7-05ad-49bd-a37c-fac260659839"
NC_045829.1	RepeatMasker	LINE/Penelope	1726403	1726514	435	-	.	ID="PENELOPE-1_DPLE";Tend="114";Tstart="1";shortTE="F";uid="fa1f4853-f43f-44b4-bc61-99b1ae2a47ad"
NC_045829.1	RepeatMasker	LTR/Gypsy	5420153	5420350	965	-	.	ID="GYPSY-1_DPLE";Tend="3885";Tstart="3692";shortTE="F";uid="6e9b1076-df65-4081-af5e-54f1a6252dde"
NC_045829.1	RepeatMasker	LINE/R2-Hero	2429141	2429640	3137	-	.	ID="R2-HERO-1_DPLE";Tend="2495";Tstart="1998";shortTE="F";uid="0883fc87-1e60-4930-9f48-2cdb390d0e37"
NC_045829.1	RepeatMasker	LINE/Penelope	1121284	1121493	667	-	.	ID="PENELOPE-1_DPLE";TEgroup="NC_045829.1%7CPENELOPE-1_DPLE%7C13";Tend="143";Tstart="1";shortTE="F";uid="6854ad35-e404-4271-8f14-d645a6f23dc4"
NC_045829.1	RepeatMasker	LINE/R2-Hero	6439762	6439889	993	-	.	ID="R2-HERO-1_DPLE";Tend="2513";Tstart="2386";shortTE="F";uid="978a64ec-dd96-4b23-96ab-017f90a74c52"
NC_045829.1	RepeatMasker	LINE/I-Jockey	3440000	3441918	3714	-	.	ID="I-JOCKEY-1_DPLE";TEgroup="NC_045829.1%7CI-JOCKEY-1_DPLE%7C1";Tend="2154";Tstart="95";shortTE="F";uid="57338add-9ebf-41cc-810a-6ebbace5831c"
NC_045829.1	RepeatMasker	DNA/TcMar-Mariner	1089042	1089859	2890	-	.	ID="MARINER-50_HSAL";Tend="1066";Tstart="266";shortTE="F";uid="d81cc794-3bd8-4969-a12a-1244289d8a1b"
NC_045829.1	RepeatMasker	LINE/Penelope	4529277	4529404	534	-	.	ID="PENELOPE-1_DPLE";Tend="128";Tstart="2";shortTE="F";uid="4a3c009c-308e-426f-9fda-4ae738bcdb5a"
NC_045829.1	RepeatMasker	LINE/Penelope	1848818	1848919	427	-	.	ID="PENELOPE-1_DPLE";Tend="98";Tstart="1";shortTE="F";uid="dfcb049d-6be8-4775-9af6-d6cdae453ad7"
NC_045829.1	RepeatMasker	LINE/Penelope	4537008	4537128	556	-	.	ID="PENELOPE-1_DPLE";Tend="124";Tstart="1";shortTE="F";uid="17353c94-1667-4213-a139-c9ed0a012447"
NC_045829.1	RepeatMasker	RC/Helitron	1926570	1926734	545	-	.	ID="HELITRON-N5_PPO";Tend="274";Tstart="113";shortTE="F";uid="9389df8c-4480-4126-a4b2-f0c1088f1dd4"
NC_045829.1	RepeatMasker	LINE/R2-Hero	2791699	2792248	3965	-	.	ID="R2-HERO-1_DPLE";Tend="2513";Tstart="1952";shortTE="F";uid="21ae6e31-6e73-4a19-9b54-f6606e3d00a6"
NC_045829.1	RepeatMasker	LINE/R2-Hero	1026465	1026706	1054	-	.	ID="R2-HERO-1_DPLE";Tend="2338";Tstart="2068";shortTE="F";uid="efd9a5d2-2d91-4c7a-b1e9-7c893f910688"
NC_045829.1	RepeatMasker	LINE/Penelope	5576439	5576547	641	-	.	ID="PENELOPE-1_DPLE";Tend="150";Tstart="35";shortTE="F";uid="7f381477-fc0d-405a-86c2-efcb02766d1a"
NC_045829.1	RepeatMasker	RC/Helitron	3546419	3546570	479	-	.	ID="HELITRON-2_BTA";Tend="4744";Tstart="4593";shortTE="F";uid="a0e4dbab-d468-4ad7-a114-10610b412bd7"
NC_045829.1	RepeatMasker	LINE/R2-Hero	4160699	4160924	1555	-	.	ID="R2-HERO-1_DPLE";Tend="2513";Tstart="2287";shortTE="F";uid="a4cf4a6f-299a-462d-8bf4-9183c86baebb"
NC_045829.1	RepeatMasker	LINE/Penelope	1675209	1675351	837	-	.	ID="PENELOPE-1_DPLE";Tend="147";Tstart="1";shortTE="F";uid="f1a832d2-87f4-4dcd-8407-e8d001667cdb"
NC_045829.1	RepeatMasker	LINE/R2-Hero	6078303	6078977	2343	-	.	ID="R2-HERO-1_DPLE";TEgroup="NC_045829.1%7CR2-HERO-1_DPLE%7C20";Tend="2263";Tstart="1332";shortTE="F";uid="906554cf-f8d9-4d70-bb33-e237a8b4bb9c"
NC_045829.1	RepeatMasker	LINE/Penelope	6175098	6175203	486	-	.	ID="PENELOPE-1_DPLE";Tend="148";Tstart="36";shortTE="F";uid="0c41acf5-a8e6-468d-9bc1-6dc02ebd6f19"
NC_045829.1	RepeatMasker	LINE/CR1-Zenon	1240221	1242279	2248	-	.	ID="ZENON-2_HMEL";Tend="3442";Tstart="1384";shortTE="F";uid="4b96906d-d9e4-4f2d-827f-8ad3ad9776f9"
NC_045829.1	RepeatMasker	Unknown	1577677	1577855	548	-	.	ID="UNKNOWN-28_DPLE";Tend="4352";Tstart="4166";shortTE="F";uid="1785fb05-ce0b-4cd1-8fdb-0da7e0425f0d"
NC_045829.1	RepeatMasker	SINE	533061	533360	1944	-	.	ID="HASE2-1_DPLE";Tend="301";Tstart="1";shortTE="F";uid="50e69906-6034-4426-af2c-e2951d497126"
NC_045829.1	RepeatMasker	Unknown	2913969	2914078	753	-	.	ID="UNKNOWN-32_DPLE";Tend="1528";Tstart="1419";shortTE="F";uid="5eb1b6e2-8179-4155-bc2e-1f1be558ad35"
NC_045829.1	RepeatMasker	LINE/Penelope	1104853	1105104	1492	-	.	ID="PENELOPE-2_DPLE";Tend="257";Tstart="1";shortTE="F";uid="d7a44571-06c4-4c49-9f88-b73d93ec88a2"
NC_045829.1	RepeatMasker	LTR/Gypsy	1530137	1530336	888	-	.	ID="GYPSY-1_DPLE";Tend="3886";Tstart="3686";shortTE="F";uid="a5210516-2ad4-4ae0-b786-822dfd9f4ab3"
NC_045829.1	RepeatMasker	LINE/RTE-RTE	5518380	5518612	503	-	.	ID="RTE-10_HMEL";Tend="1640";Tstart="1407";shortTE="F";uid="c3ca01a6-4f50-4e00-8f75-316e8191effd"
NC_045829.1	RepeatMasker	LINE/Penelope	4228617	4228717	529	-	.	ID="PENELOPE-1_DPLE";Tend="160";Tstart="61";shortTE="F";uid="c800239f-129c-462d-9242-b2aff2c105ed"
NC_045829.1	RepeatMasker	LTR/Gypsy	1320105	1320271	663	-	.	ID="GYPSY-1_DPLE";Tend="3864";Tstart="3683";shortTE="F";uid="8e86ee91-30ad-4f17-ba9a-3c0c2e1239f7"
NC_045829.1	RepeatMasker	RC/Helitron	3730168	3731097	4793	-	.	ID="HELITRON-6_DPLE";Tend="1056";Tstart="34";shortTE="F";uid="b532b94c-9bb8-4caa-a45a-62f7b82e1a8f"
NC_045829.1	RepeatMasker	LINE/L2	1638456	1639279	738	-	.	ID="CR1-8_HMM";Tend="3475";Tstart="2638";shortTE="F";uid="0f27a039-f405-468a-bdf3-954d62dddc4f"
NC_045829.1	RepeatMasker	DNA/TcMar-Mariner	759340	759994	693	-	.	ID="mariner-74_hsal";Tend="869";Tstart="170";shortTE="F";uid="e5151cfa-5a77-4140-94a3-4ac099312b5b"
NC_045829.1	RepeatMasker	RC/Helitron	4856336	4856942	4529	-	.	ID="HELITRON-7_DPLE";Tend="615";Tstart="1";shortTE="F";uid="8c3c9aa9-d097-4fd9-86f4-24ebcb11a868"
NC_045829.1	RepeatMasker	RC/Helitron	1077216	1077825	3007	-	.	ID="HELITRON-3_DPLE";Tend="695";Tstart="1";shortTE="F";uid="2e6f3365-fce7-4772-9b51-0307d6fa1d8c"
NC_045829.1	RepeatMasker	Unknown	5741677	5742119	3749	-	.	ID="UNKNOWN-8_DPLE";Tend="498";Tstart="55";shortTE="F";uid="4c555c88-24fd-4a3c-a141-efac5ac81ad5"
NC_045829.1	RepeatMasker	LINE/Penelope	3086161	3086442	666	-	.	ID="PENELOPE-1_DPLE";TEgroup="NC_045829.1%7CPENELOPE-1_DPLE%7C38";Tend="158";Tstart="1";shortTE="F";uid="effb5d13-1578-49a5-8fec-bf5dfbb6cd9c"
NC_045829.1	RepeatMasker	SINE	5203172	5203413	1780	-	.	ID="HASE2-1_DPLE";Tend="243";Tstart="1";shortTE="F";uid="af4673f8-0881-4ead-a834-cd66c060fdff"
NC_045829.1	RepeatMasker	SINE	583060	583348	1837	-	.	ID="HASE2-1_DPLE";Tend="295";Tstart="5";shortTE="F";uid="b8f05c74-d5c6-4e08-a2fe-7ebe323d2a12"
NC_045829.1	RepeatMasker	SINE	5018778	5019055	1563	-	.	ID="HASE2-1_DPLE";Tend="299";Tstart="1";shortTE="F";uid="de975de7-fcbf-4e1c-98ad-902643ce179e"
NC_045829.1	RepeatMasker	LINE/CR1	3774545	3774775	1397	-	.	ID="CR1-1_DPLE";Tend="256";Tstart="19";shortTE="F";uid="674953c4-d14a-4d1f-92af-1930f195b7fa"
NC_045829.1	RepeatMasker	LINE/CR1-Zenon	3741121	3741470	676	-	.	ID="ZENON-1_HMEL";Tend="1344";Tstart="988";shortTE="F";uid="143b51bd-326d-454d-b5d1-98c56daf52ce"
NC_045829.1	RepeatMasker	RC/Helitron	3176356	3176950	4358	-	.	ID="HELITRON-7_DPLE";Tend="613";Tstart="1";shortTE="F";uid="a3274fa2-014d-490f-bcb9-d9a0d89061f0"
NC_045829.1	RepeatMasker	LINE/Penelope	1311375	1311497	449	-	.	ID="PENELOPE-1_DPLE";Tend="227";Tstart="105";shortTE="F";uid="60473c3d-6bf8-428c-804f-0fef8cf8631a"
NC_045829.1	RepeatMasker	LTR/Gypsy	5686781	5686969	819	-	.	ID="GYPSY-1_DPLE";Tend="3891";Tstart="3688";shortTE="F";uid="84476996-a3cd-410d-a1a0-bc26c3025a8a"
NC_045829.1	RepeatMasker	SINE	3353673	3353785	713	-	.	ID="HASE2-1_DPLE";Tend="292";Tstart="179";shortTE="F";uid="24820e2f-1e35-4e6d-933f-8c1c81be269f"
NC_045829.1	RepeatMasker	Unknown	6288545	6288675	681	-	.	ID="UNKNOWN-34_DPLE";Tend="142";Tstart="27";shortTE="F";uid="91d32b5a-516c-4949-914c-dc4d909091b6"
NC_045829.1	RepeatMasker	SINE	5156089	5156261	799	-	.	ID="HASE2-1_DPLE";Tend="298";Tstart="57";shortTE="F";uid="3885ae67-1651-4d98-b3a3-5237db115956"
NC_045829.1	RepeatMasker	LINE/R2-Hero	1420999	1421375	1637	-	.	ID="R2-HERO-1_DPLE";TEgroup="NC_045829.1%7CR2-HERO-1_DPLE%7C3";Tend="2010";Tstart="1150";shortTE="F";uid="0d41cd05-12c9-4d70-b020-60e89e582090"
NC_045829.1	RepeatMasker	LINE/Penelope	287233	287347	519	-	.	ID="PENELOPE-1_DPLE";Tend="154";Tstart="35";shortTE="F";uid="96f8ef47-9d40-4768-afb3-9fd6c7afb6f3"
NC_045829.1	RepeatMasker	SINE	5167087	5167330	1458	-	.	ID="HASE2-1_DPLE";Tend="301";Tstart="62";shortTE="F";uid="7583fc7f-7a8c-4548-a0a7-7662d94765b8"
NC_045829.1	RepeatMasker	LTR/Gypsy	994702	994906	842	-	.	ID="GYPSY-1_DPLE";Tend="3895";Tstart="3690";shortTE="F";uid="e1930a66-5f7e-4cf2-b433-8f498b774aed"
NC_045829.1	RepeatMasker	LINE/R2-Hero	6791056	6793487	19620	-	.	ID="R2-HERO-1_DPLE";Tend="2513";Tstart="1";shortTE="F";uid="96be58d4-306f-4098-8e4e-3a0ae7a7a5f3"
NC_045829.1	RepeatMasker	Unknown	3441986	3442341	2712	-	.	ID="UNKNOWN-4_DPLE";Tend="391";Tstart="1";shortTE="F";uid="2143639c-38d2-48aa-a214-79ac6826ab28"
NC_045829.1	RepeatMasker	Unknown	1291282	1291898	1899	-	.	ID="UNKNOWN-9_DPLE";Tend="2153";Tstart="1469";shortTE="F";uid="0dcb2274-bc62-4e3a-b806-afd73797d8da"
NC_045829.1	RepeatMasker	LINE/Penelope	4157515	4157632	742	-	.	ID="PENELOPE-1_DPLE";Tend="152";Tstart="35";shortTE="F";uid="79ba9b62-65aa-4f2d-a2e5-bdf9fe4a120b"
NC_045829.1	RepeatMasker	LINE/R2-Hero	1222969	1223668	5045	-	.	ID="R2-HERO-1_DPLE";Tend="2512";Tstart="1812";shortTE="F";uid="0f9de911-d898-4f5f-8d55-e106aa494044"
NC_045829.1	RepeatMasker	LTR/Gypsy	3537306	3537499	807	-	.	ID="GYPSY-1_DPLE";Tend="3884";Tstart="3690";shortTE="F";uid="c41cd5d7-74c6-40d8-8977-3eeb8f50ff3d"
NC_045829.1	RepeatMasker	LINE/R2-Hero	5583503	5584115	1075	-	.	ID="R2-HERO-1_DPLE";TEgroup="NC_045829.1%7CR2-HERO-1_DPLE%7C18";Tend="2513";Tstart="103";shortTE="F";uid="9980a55f-0260-4a69-a6a7-0dd16e0be504"
NC_045829.1	RepeatMasker	LTR	5301624	5301726	433	-	.	ID="LTR-5_DPLE";Tend="2945";Tstart="2837";shortTE="F";uid="26d48fc8-0013-4089-906c-49313a2a1d75"
NC_045829.1	RepeatMasker	Unknown	4538285	4538747	853	-	.	ID="UNKNOWN-36_DPLE";Tend="2722";Tstart="2260";shortTE="F";uid="53a907ba-6294-4a11-af84-e2e6b459c8b3"
NC_045829.1	RepeatMasker	LINE/R2-Hero	560366	560499	804	-	.	ID="R2-HERO-1_DPLE";Tend="2513";Tstart="2376";shortTE="F";uid="58f0b820-fac3-49af-84c0-be17d47e88e8"
NC_045829.1	RepeatMasker	LINE/RTE-RTE	5072385	5072690	658	-	.	ID="RTE-4_HMEL";Tend="4275";Tstart="3961";shortTE="F";uid="312f31c1-689b-4cb5-a79b-d4654f6a87ef"
NC_045829.1	RepeatMasker	RC/Helitron	3168768	3169267	3490	-	.	ID="HELITRON-7_DPLE";Tend="515";Tstart="7";shortTE="F";uid="ec680af1-b4c2-41a9-8d77-92de84686c91"
NC_045829.1	RepeatMasker	LINE/R2-Hero	6090780	6091082	2194	-	.	ID="R2-HERO-1_DPLE";Tend="2513";Tstart="2212";shortTE="F";uid="b03bd6b6-91c6-4410-a62a-4161e2299215"
NC_045829.1	RepeatMasker	DNA/TcMar-Tc1	5862052	5862165	1018	-	.	ID="TC1-1_DPLE";Tend="1315";Tstart="1202";shortTE="F";uid="b4fcb43b-c211-43ed-8f66-2aa228af18b7"
NC_045829.1	RepeatMasker	LINE/Penelope	5232535	5232671	829	-	.	ID="PENELOPE-1_DPLE";Tend="133";Tstart="1";shortTE="F";uid="af88c26b-0a34-4561-956c-614a8420b23a"
NC_045829.1	RepeatMasker	LINE/R2-Hero	6218792	6219472	1049	-	.	ID="R2-HERO-1_DPLE";TEgroup="NC_045829.1%7CR2-HERO-1_DPLE%7C21";Tend="2386";Tstart="969";shortTE="F";uid="b1b19d48-7185-4064-ba08-f2d2440c73ae"
NC_045829.1	RepeatMasker	SINE	6236401	6236698	2232	-	.	ID="HASE2-1_DPLE";Tend="298";Tstart="1";shortTE="F";uid="6bd04185-dc7e-4f40-b179-4ed7aa93a44d"
NC_045829.1	RepeatMasker	LINE/R2-Hero	1414723	1415160	1978	-	.	ID="R2-HERO-1_DPLE";TEgroup="NC_045829.1%7CR2-HERO-1_DPLE%7C2";Tend="2071";Tstart="1150";shortTE="F";uid="44eb53f0-03ef-4272-8391-aa11eca6ad16"
NC_045829.1	RepeatMasker	LTR/Gypsy	1648396	1648568	802	-	.	ID="GYPSY-1_DPLE";Tend="3867";Tstart="3678";shortTE="F";uid="9567398a-6f8b-4557-8554-818d7569230c"
NC_045829.1	RepeatMasker	Unknown	580065	580290	536	-	.	ID="UNKNOWN-18_DPLE";TEgroup="NC_045829.1%7CUNKNOWN-18_DPLE%7C2";Tend="1302";Tstart="1106";shortTE="T";uid="a5b3ce71-c70e-475b-8312-63c94e9edb1e"
NC_045829.1	RepeatMasker	LINE/Penelope	5714008	5714627	770	-	.	ID="PENELOPE-1_DPLE";Tend="1331";Tstart="620";shortTE="F";uid="4e574410-0da5-47b5-a02b-4b025c085917"
NC_045829.1	RepeatMasker	LINE/Penelope	809057	809248	964	-	.	ID="PENELOPE-1_DPLE";Tend="209";Tstart="1";shortTE="F";uid="6f723730-6ac5-4296-83e9-e12784c7f9de"
NC_045829.1	RepeatMasker	RC/Helitron	71623	72217	4498	-	.	ID="HELITRON-7_DPLE";Tend="613";Tstart="1";shortTE="F";uid="be6d454b-843b-41c8-8f95-a353965048b9"
NC_045829.1	RepeatMasker	LINE/Penelope	189109	189317	471	-	.	ID="PENELOPE-1_DPLE";TEgroup="NC_045829.1%7CPENELOPE-1_DPLE%7C3";Tend="151";Tstart="1";shortTE="T";uid="65adfa9e-bee2-4ebd-a566-1eb5b20e92dc"
NC_045829.1	RepeatMasker	DNA/TcMar-Mariner	6223972	6224099	476	-	.	ID="MARINER-N13_HSAL";Tend="497";Tstart="372";shortTE="F";uid="5e377012-ddad-4e79-a449-f463d0860179"
NC_045829.1	RepeatMasker	LTR	199145	199247	777	-	.	ID="LTR-5_DPLE";Tend="2943";Tstart="2837";shortTE="F";uid="be444dfc-b435-4767-b37c-e1132b2c68d3"
NC_045829.1	RepeatMasker	RC/Helitron	1396529	1397106	2864	-	.	ID="HELITRON-4_DPLE";Tend="1141";Tstart="6";shortTE="F";uid="b9f77c19-6cac-4f62-9b2a-12d4298260b8"
NC_045829.1	RepeatMasker	LTR/Gypsy	3038526	3038726	962	-	.	ID="GYPSY-1_DPLE";Tend="3884";Tstart="3683";shortTE="F";uid="0d7e3e2f-ea91-4bf9-ac95-3a8940e83a48"
NC_045829.1	RepeatMasker	DNA/TcMar-Tc1	1439856	1440221	821	-	.	ID="MARINER-2_BM";Tend="718";Tstart="342";shortTE="F";uid="8c83fcda-2d5b-45c5-b9fd-e9df5dbadf39"
NC_045829.1	RepeatMasker	Unknown	4337549	4337814	616	-	.	ID="UNKNOWN-42_DPLE";Tend="1955";Tstart="1712";shortTE="F";uid="7c254d8a-7519-4d64-8c8d-0fed3958cb70"
NC_045829.1	RepeatMasker	LTR/Gypsy	1778629	1778830	647	-	.	ID="GYPSY-1_DPLE";Tend="3884";Tstart="3688";shortTE="F";uid="63f43efa-a0c5-4cac-a402-4f3dfde01084"
NC_045829.1	RepeatMasker	Unknown	3453837	3454152	754	-	.	ID="UNKNOWN-5_DPLE";Tend="1112";Tstart="820";shortTE="F";uid="3396379c-6e39-4a7b-8791-9985b92e51cd"
NC_045829.1	RepeatMasker	LINE/Penelope	5710302	5710733	628	-	.	ID="PENELOPE-1_DPLE";Tend="1097";Tstart="620";shortTE="F";uid="e5cfb433-8a14-4ffc-b2b3-1e185c97cecf"
NC_045829.1	RepeatMasker	LINE/Penelope	2814447	2814636	637	-	.	ID="PENELOPE-1_DPLE";TEgroup="NC_045829.1%7CPENELOPE-1_DPLE%7C34";Tend="150";Tstart="1";shortTE="T";uid="3509ba31-f4fc-4592-87fd-77b2c5bee02e"
NC_045829.1	RepeatMasker	DNA/TcMar-Mariner	3901450	3901712	538	-	.	ID="MARINER-N13_RPR";Tend="897";Tstart="588";shortTE="F";uid="56d7bdd8-b7e0-49ec-b177-6872c0323a3c"
NC_045829.1	RepeatMasker	DNA/hAT-Tip100	1499345	1499656	651	-	.	ID="HAT-N16_LMI";Tend="1751";Tstart="1462";shortTE="F";uid="bc7a0302-4c14-4aef-87ec-abb503e071b4"
NC_045829.1	RepeatMasker	LINE/I-Jockey	5301271	5301620	738	-	.	ID="I-JOCKEY-1_DPLE";Tend="383";Tstart="4";shortTE="F";uid="4a6379b1-4b68-45ef-acca-58ca05ed80fb"
NC_045829.1	RepeatMasker	SINE	3843381	3843676	2368	-	.	ID="HASE2-1_DPLE";Tend="296";Tstart="1";shortTE="F";uid="5e81beae-3bef-42bc-8d18-a700ee6660c2"
NC_045829.1	RepeatMasker	DNA/TcMar-Tc1	2471007	2471885	7989	-	.	ID="TC1-1_DPLE";Tend="1322";Tstart="444";shortTE="F";uid="7e503fce-a5f3-41a6-9382-d4ab0268d4b2"
NC_045829.1	RepeatMasker	SINE	4876163	4876370	1666	-	.	ID="HASE2-1_DPLE";Tend="208";Tstart="1";shortTE="F";uid="a68a4b59-3de7-4c15-9977-cbf399ee85fd"
NC_045829.1	RepeatMasker	LINE/R2-Hero	2415669	2415808	866	-	.	ID="R2-HERO-1_DPLE";Tend="2513";Tstart="2368";shortTE="F";uid="0ac6fc72-3588-4612-b099-51f849d612d6"
NC_045829.1	RepeatMasker	LINE/Penelope	5488102	5488231	730	-	.	ID="PENELOPE-1_DPLE";Tend="132";Tstart="5";shortTE="F";uid="1e864359-f64f-41d7-b0c8-fc4da20d1a32"
NC_045829.1	RepeatMasker	RC/Helitron	3514389	3514992	3965	-	.	ID="HELITRON-3_DPLE";Tend="688";Tstart="1";shortTE="F";uid="09819e0d-f08c-43bd-add1-1a82e988654f"
NC_045829.1	RepeatMasker	LINE/Penelope	2840306	2840520	481	-	.	ID="PENELOPE-1_DPLE";TEgroup="NC_045829.1%7CPENELOPE-1_DPLE%7C35";Tend="149";Tstart="6";shortTE="F";uid="3f6bdcad-16db-4b8d-9dff-8b309d6b9630"
NC_045829.1	RepeatMasker	LTR	3793712	3794041	567	-	.	ID="LTR-1_DPLE";TEgroup="NC_045829.1%7CLTR-1_DPLE%7C1";Tend="1666";Tstart="316";shortTE="F";uid="43d76e1a-deb5-4b5b-afd6-bc893520fa2b"
NC_045829.1	RepeatMasker	LINE/Penelope	5130524	5130762	531	-	.	ID="PENELOPE-1_DPLE";TEgroup="NC_045829.1%7CPENELOPE-1_DPLE%7C55";Tend="154";Tstart="3";shortTE="F";uid="4f42aef0-6785-49f1-ae70-a41507ae3728"
NC_045829.1	RepeatMasker	LINE/L2	5262166	5262384	786	-	.	ID="L2-2_DPLE";Tend="2682";Tstart="2458";shortTE="F";uid="f90ede63-24f8-4184-82a7-948fe6aaf846"
NC_045829.1	RepeatMasker	LTR	6222822	6222953	719	-	.	ID="LTR-1_DPLE";Tend="1666";Tstart="1536";shortTE="F";uid="50e1e3cc-ffd1-4ed8-8d09-8482f67a5801"
NC_045829.1	RepeatMasker	SINE	5383323	5383611	1860	-	.	ID="HASE2-1_DPLE";Tend="298";Tstart="1";shortTE="F";uid="614bd068-0993-4529-a1d7-711410afc215"
NC_045829.1	RepeatMasker	Unknown	6633538	6633703	487	-	.	ID="UNKNOWN-40_DPLE";Tend="253";Tstart="8";shortTE="F";uid="3d961f2d-2488-4d40-a412-23544322b831"
NC_045829.1	RepeatMasker	LINE/Penelope	246636	246856	499	-	.	ID="PENELOPE-1_DPLE";TEgroup="NC_045829.1%7CPENELOPE-1_DPLE%7C4";Tend="155";Tstart="4";shortTE="F";uid="61a7453d-27c5-4076-ba1a-a4bd61719012"
NC_045829.1	RepeatMasker	LINE/Penelope	1735357	1735541	591	-	.	ID="PENELOPE-1_DPLE";Tend="316";Tstart="136";shortTE="F";uid="37df8486-7e3e-45e4-a488-e331caf52771"
NC_045829.1	RepeatMasker	RC/Helitron	1079657	1079809	1067	-	.	ID="HELITRON-3_DPLE";Tend="695";Tstart="537";shortTE="F";uid="a82ea06f-acc3-491b-82f1-57cca977312f"
NC_045829.1	RepeatMasker	LINE/R2-Hero	6537248	6537382	998	-	.	ID="R2-HERO-1_DPLE";Tend="2513";Tstart="2378";shortTE="F";uid="12372bf2-c234-40d8-9ec9-17ee0575e566"
NC_045829.1	RepeatMasker	LTR	4884401	4884528	635	-	.	ID="LTR-5_DPLE";Tend="2976";Tstart="2837";shortTE="F";uid="cf58a664-29d7-44a7-b735-0fe4284f2cec"
NC_045829.1	RepeatMasker	Unknown	4817327	4817486	521	-	.	ID="UNKNOWN-4_DPLE";Tend="179";Tstart="1";shortTE="F";uid="4afa4dbc-fc4f-4b2d-8044-7686ad9ef6de"
NC_045829.1	RepeatMasker	LTR/Gypsy	1218250	1219666	2195	-	.	ID="GYPSY-4_PPO-I";TEgroup="NC_045829.1%7CGYPSY-4_PPO-I%7C1";Tend="2544";Tstart="124";shortTE="F";uid="6ec0f902-2328-4768-a4e9-145704a9c9cc"
NC_045829.1	RepeatMasker	LINE/Penelope	1573396	1573975	539	-	.	ID="PENELOPE-1_DPLE";TEgroup="NC_045829.1%7CPENELOPE-1_DPLE%7C18";Tend="1071";Tstart="415";shortTE="T";uid="a2fbb7ae-f369-48ee-b59a-5a5ac9ded787"
NC_045829.1	RepeatMasker	LINE/Penelope	800867	801051	735	-	.	ID="PENELOPE-1_DPLE";TEgroup="NC_045829.1%7CPENELOPE-1_DPLE%7C10";Tend="147";Tstart="1";shortTE="T";uid="eb2d09b4-92a4-41b4-ac91-2b55205d2b46"
NC_045829.1	RepeatMasker	DNA/TcMar-Tc1	4415150	4416059	8256	-	.	ID="TC1-1_DPLE";Tend="1323";Tstart="414";shortTE="F";uid="c7d12688-40ab-4829-86b5-420a4452d2b8"
NC_045829.1	RepeatMasker	LINE/R2-Hero	2948717	2948980	1731	-	.	ID="R2-HERO-1_DPLE";Tend="2265";Tstart="1989";shortTE="F";uid="7ffa0c5b-ff2e-4a3e-82aa-96650a646f6d"
NC_045829.1	RepeatMasker	LTR/Gypsy	5177888	5178082	906	-	.	ID="GYPSY-1_DPLE";Tend="3884";Tstart="3681";shortTE="F";uid="6f71682c-e680-414c-99b2-13d224b99802"
NC_045829.1	RepeatMasker	Unknown	3556975	3557371	2465	-	.	ID="UNKNOWN-8_DPLE";Tend="488";Tstart="90";shortTE="F";uid="c768e1c4-0a84-496b-882c-9739df4cb4b2"
NC_045829.1	RepeatMasker	Unknown	5431675	5431824	479	-	.	ID="UNKNOWN-28_DPLE";Tend="4352";Tstart="4196";shortTE="F";uid="c7d0c43c-4c3f-4d61-b883-e6af3aecf52d"
NC_045829.1	RepeatMasker	LTR	5854145	5854246	616	-	.	ID="LTR-5_DPLE";Tend="2932";Tstart="2828";shortTE="F";uid="bdcf50c4-8348-4a7e-a32b-a6cf45358c75"
NC_045829.1	RepeatMasker	LINE/Penelope	78971	79091	649	-	.	ID="PENELOPE-1_DPLE";Tend="152";Tstart="36";shortTE="F";uid="4e4b0d8d-32fa-4ee5-b06a-29566622658f"
NC_045829.1	RepeatMasker	DNA/TcMar-Tc1	3410881	3411805	443	-	.	ID="TC1-4_DPLE";TEgroup="NC_045829.1%7CTC1-4_DPLE%7C1";Tend="1615";Tstart="259";shortTE="T";uid="96a71c4e-9642-4db2-9238-dc2d7ceaa8c2"
NC_045829.1	RepeatMasker	SINE	3649344	3649640	2416	-	.	ID="HASE2-1_DPLE";Tend="301";Tstart="5";shortTE="F";uid="bc665ba5-68a6-4320-9fda-7c08734f5ab7"
NC_045829.1	RepeatMasker	RC/Helitron	5463170	5463490	900	-	.	ID="HELITRON-2_DBP";Tend="1820";Tstart="1498";shortTE="F";uid="577f79f4-b3a5-4327-aa38-9710b99ed808"
NC_045829.1	RepeatMasker	Unknown	4406478	4406726	1035	-	.	ID="UNKNOWN-1_DPLE";Tend="425";Tstart="1";shortTE="F";uid="27d829d8-d35b-498c-b728-ce6b52dcf486"
NC_045829.1	RepeatMasker	LTR/Gypsy	808468	808656	913	-	.	ID="GYPSY-1_DPLE";Tend="3865";Tstart="3670";shortTE="F";uid="60dbe44e-a4c9-48e2-84df-3329034bea70"
NC_045829.1	RepeatMasker	LINE/Penelope	1130097	1130767	425	-	.	ID="PENELOPE-2_DPLE";TEgroup="NC_045829.1%7CPENELOPE-2_DPLE%7C2";Tend="1386";Tstart="1";shortTE="T";uid="56623324-6713-4028-834c-07b69daf2742"
NC_045829.1	RepeatMasker	LTR/Gypsy	2896774	2896969	1033	-	.	ID="GYPSY-1_DPLE";Tend="3878";Tstart="3684";shortTE="F";uid="27bdae5d-fa50-4b8d-b539-234195f9ce9b"
NC_045829.1	RepeatMasker	LINE/Penelope	4938424	4938604	881	-	.	ID="PENELOPE-1_DPLE";Tend="223";Tstart="33";shortTE="F";uid="56c9635c-5182-4e60-8262-7763c2b731ed"
NC_045829.1	RepeatMasker	DNA/hAT-Charlie	136673	137923	7156	-	.	ID="HAT-33_LMI";Tend="2278";Tstart="1004";shortTE="F";uid="f3efb676-aeb6-4a23-89f1-52fa0bbb1d4b"
NC_045829.1	RepeatMasker	DNA/TcMar-Tc1	5027221	5028102	4039	-	.	ID="mariner-6_hsal";Tend="1186";Tstart="1";shortTE="F";uid="5585c050-00f2-49e9-ba6b-202128e6dac9"
NC_045829.1	RepeatMasker	Unknown	1212044	1212293	1876	-	.	ID="UNKNOWN-37_DPLE";Tend="257";Tstart="1";shortTE="F";uid="64dd2893-0aa9-46c3-8864-00d35a061a46"
NC_045829.1	RepeatMasker	LINE/Penelope	1320693	1320933	535	-	.	ID="PENELOPE-1_DPLE";TEgroup="NC_045829.1%7CPENELOPE-1_DPLE%7C16";Tend="160";Tstart="1";shortTE="F";uid="d49bad41-769c-43e7-aa77-b2e589c4f261"
NC_045829.1	RepeatMasker	LINE/Penelope	5572933	5573041	690	-	.	ID="PENELOPE-1_DPLE";Tend="150";Tstart="35";shortTE="F";uid="e45ea35d-6b40-4506-9c37-de92338e548f"
NC_045829.1	RepeatMasker	LTR/Gypsy	2342010	2342202	834	-	.	ID="GYPSY-1_DPLE";Tend="3887";Tstart="3688";shortTE="F";uid="2c2e876a-59a6-4851-b765-1338188781e7"
NC_045829.1	RepeatMasker	LINE/R2-Hero	3712453	3712915	1862	-	.	ID="R2-HERO-1_DPLE";Tend="2512";Tstart="1946";shortTE="F";uid="987273cb-af27-44f8-a62c-339c8d2d80bc"
NC_045829.1	RepeatMasker	Unknown	4286007	4286443	3795	-	.	ID="UNKNOWN-8_DPLE";Tend="491";Tstart="55";shortTE="F";uid="95a45026-6333-4e90-baf3-2481314a7b4c"
NC_045829.1	RepeatMasker	LINE/Penelope	2433788	2433932	844	-	.	ID="PENELOPE-1_DPLE";Tend="143";Tstart="1";shortTE="F";uid="82ccf1a0-b152-4deb-b21b-63df99b08770"
NC_045829.1	RepeatMasker	LINE/Penelope	5432066	5432209	585	-	.	ID="PENELOPE-1_DPLE";Tend="181";Tstart="33";shortTE="F";uid="3a9dd6f0-5f11-48d9-b914-f7581e487acb"
NC_045829.1	RepeatMasker	LINE/R2-Hero	1572993	1573122	914	-	.	ID="R2-HERO-1_DPLE";Tend="2512";Tstart="2384";shortTE="F";uid="f712993d-393f-42f1-8fa7-4402b15abfc9"
NC_045829.1	RepeatMasker	Unknown	3419327	3419580	568	-	.	ID="UNKNOWN-42_DPLE";Tend="1955";Tstart="1716";shortTE="F";uid="cf5034b0-b77a-4315-b207-fb7c4cc6933f"
NC_045829.1	RepeatMasker	LTR	4923768	4923974	902	-	.	ID="LTR-1_DPLE";Tend="1666";Tstart="1454";shortTE="F";uid="c1dc6df8-29e0-4b71-8c4d-95110ace777c"
NC_045829.1	RepeatMasker	LINE/R2-Hero	6468288	6468945	3865	-	.	ID="R2-HERO-1_DPLE";Tend="888";Tstart="248";shortTE="F";uid="4ef7f3c6-eaf0-44ff-a0b1-6cc5064d1421"
NC_045829.1	RepeatMasker	LINE/Penelope	958655	958795	521	-	.	ID="PENELOPE-1_DPLE";Tend="143";Tstart="1";shortTE="F";uid="313354b3-2383-4444-a304-d4a10e9d9686"
NC_045829.1	RepeatMasker	RC/Helitron	1011770	1012104	1986	-	.	ID="HELITRON-8_DPLE";TEgroup="NC_045829.1%7CHELITRON-8_DPLE%7C3";Tend="737";Tstart="10";shortTE="F";uid="61c5d945-8481-46fe-a442-34728c6afe2f"
NC_045829.1	RepeatMasker	SINE	1499698	1499975	1986	-	.	ID="HASE2-1_DPLE";Tend="301";Tstart="1";shortTE="F";uid="91d86e8f-e409-47f5-a72e-9a526cb97394"
NC_045829.1	RepeatMasker	Unknown	4464949	4465560	939	-	.	ID="UNKNOWN-36_DPLE";Tend="2754";Tstart="2149";shortTE="F";uid="32d3ece6-bb3d-405f-9407-428dd749b467"
NC_045829.1	RepeatMasker	LINE/Penelope	728352	728500	644	-	.	ID="PENELOPE-1_DPLE";Tend="147";Tstart="1";shortTE="F";uid="cceba7d8-21d5-4aa4-a6c8-294f8927c7e7"
NC_045829.1	RepeatMasker	RC/Helitron	1062793	1062994	712	-	.	ID="HELITRON-6_DPLE";Tend="388";Tstart="161";shortTE="F";uid="b091c936-379a-45f2-8672-bf6ee82bd60c"
NC_045829.1	RepeatMasker	LINE/Penelope	5143963	5144201	515	-	.	ID="PENELOPE-1_DPLE";TEgroup="NC_045829.1%7CPENELOPE-1_DPLE%7C56";Tend="154";Tstart="3";shortTE="F";uid="5b9cb1a2-d2b1-446a-849d-c863ba2d61cf"
NC_045829.1	RepeatMasker	LINE/Penelope	2003676	2003798	523	-	.	ID="PENELOPE-1_DPLE";Tend="156";Tstart="36";shortTE="F";uid="b93ce5ad-6ad8-40ca-a117-03b11d6caf14"
NC_045829.1	RepeatMasker	RC/Helitron	243165	243735	3600	-	.	ID="HELITRON-3_DPLE";Tend="688";Tstart="1";shortTE="F";uid="38f51ba6-b7cb-4b6a-b10e-4d2550599dbb"
NC_045829.1	RepeatMasker	LINE/R2-Hero	6066257	6067903	10818	-	.	ID="R2-HERO-1_DPLE";Tend="2513";Tstart="795";shortTE="F";uid="ccbaff95-5fd5-4d62-ad20-a9a329a4d850"
NC_045829.1	RepeatMasker	Unknown	1277497	1277869	2918	-	.	ID="UNKNOWN-4_DPLE";Tend="392";Tstart="1";shortTE="F";uid="82c6a820-be36-4e7c-92de-ee1106b393c5"
NC_045829.1	RepeatMasker	Unknown	6207799	6207923	474	-	.	ID="UNKNOWN-10_DPLE";Tend="810";Tstart="683";shortTE="F";uid="587185b2-ff55-4ba2-9aa7-9830c7d87644"
NC_045829.1	RepeatMasker	RC/Helitron	4264036	4264184	612	-	.	ID="HELITRON-6_DPLE";Tend="391";Tstart="234";shortTE="F";uid="3b4f1169-7f74-4435-a223-431941cb610a"
NC_045829.1	RepeatMasker	LINE/R2-Hero	1181949	1182096	924	-	.	ID="R2-HERO-1_DPLE";Tend="2513";Tstart="2343";shortTE="F";uid="6727cceb-7d31-4a27-8034-fe4a8f3dd9fa"
NC_045829.1	RepeatMasker	LTR	4210180	4210448	1148	-	.	ID="LTR-3_DPLE";Tend="511";Tstart="63";shortTE="F";uid="faa5bdc5-da44-4f29-8661-4c1bf5d79284"
NC_045829.1	RepeatMasker	LINE/R2-Hero	4305560	4305696	1029	-	.	ID="R2-HERO-1_DPLE";Tend="2513";Tstart="2368";shortTE="F";uid="218030fb-204b-4842-b093-8a289225f4b3"
NC_045829.1	RepeatMasker	LINE/R2-Hero	5062152	5062665	3633	-	.	ID="R2-HERO-1_DPLE";Tend="2032";Tstart="1519";shortTE="F";uid="722b6766-0a29-4958-90c3-cb32ade07a19"
NC_045829.1	RepeatMasker	RC/Helitron	1493730	1494007	1177	-	.	ID="HELITRON-N15_LMI";Tend="1610";Tstart="1322";shortTE="F";uid="84d8f46c-4871-4e62-a5b5-50912e8dc05d"
NC_045829.1	RepeatMasker	Unknown	806214	806766	998	-	.	ID="UNKNOWN-36_DPLE";Tend="2823";Tstart="2271";shortTE="F";uid="60ac6dcd-90d8-4eb2-bd8c-a071e2d753b6"
NC_045829.1	RepeatMasker	LINE/Penelope	249871	249990	537	-	.	ID="PENELOPE-1_DPLE";Tend="154";Tstart="35";shortTE="F";uid="63fbaa69-fc97-4c88-b695-5a89b3d593fa"
NC_045829.1	RepeatMasker	RC/Helitron	6205821	6205969	649	-	.	ID="HELITRON-6_DPLE";Tend="387";Tstart="230";shortTE="F";uid="0bcfb0d3-53ec-4368-a3c2-3c461b50b877"
NC_045829.1	RepeatMasker	LINE/Penelope	2143366	2143583	620	-	.	ID="PENELOPE-1_DPLE";TEgroup="NC_045829.1%7CPENELOPE-1_DPLE%7C28";Tend="150";Tstart="3";shortTE="T";uid="53719366-a549-4680-b836-fcdf5334e06f"
NC_045829.1	RepeatMasker	RC/Helitron	1138734	1139079	1306	-	.	ID="HELITRON-7_DPLE";Tend="614";Tstart="1";shortTE="F";uid="beacfb68-4fc7-4c01-b461-c52ea555ab5b"
NC_045829.1	RepeatMasker	DNA/PIF-Harbinger	5274204	5274485	434	-	.	ID="harbinger-1_dw";Tend="2257";Tstart="2035";shortTE="F";uid="d42d6eff-9dea-48de-adf3-8fa9cf39b208"
NC_045829.1	RepeatMasker	Unknown	6038847	6039059	424	-	.	ID="UNKNOWN-18_DPLE";Tend="1284";Tstart="1106";shortTE="F";uid="8a64f326-c5ea-4591-8701-0eb39d8d9dd0"
NC_045829.1	RepeatMasker	SINE	2680068	2680204	1015	-	.	ID="HASE2-1_DPLE";Tend="301";Tstart="165";shortTE="F";uid="3c0315b3-894f-483a-bddb-f37d48e616fb"
NC_045829.1	RepeatMasker	LINE/R2-Hero	5601192	5601804	1075	-	.	ID="R2-HERO-1_DPLE";TEgroup="NC_045829.1%7CR2-HERO-1_DPLE%7C19";Tend="2513";Tstart="103";shortTE="F";uid="cb7c97e6-9470-4576-b5d9-70c73e03f313"
NC_045829.1	RepeatMasker	LINE/R2-Hero	3604798	3605103	2135	-	.	ID="R2-HERO-1_DPLE";Tend="2513";Tstart="2208";shortTE="F";uid="864b0482-a05f-4b49-9e65-bab8b580dae0"
NC_045829.1	RepeatMasker	LTR	1348200	1348477	1154	-	.	ID="LTR-1_DPLE";Tend="1666";Tstart="1361";shortTE="F";uid="eae6a92c-8d26-4f55-8023-dadd053eb5ed"
NC_045829.1	RepeatMasker	LINE/Penelope	3545327	3545709	439	-	.	ID="PENELOPE-1_DPLE";TEgroup="NC_045829.1%7CPENELOPE-1_DPLE%7C40";Tend="1106";Tstart="70";shortTE="F";uid="3d4c46c1-7ec9-4f93-90be-d1a6db18f5cd"
NC_045829.1	RepeatMasker	Unknown	4488337	4488542	627	-	.	ID="UNKNOWN-40_DPLE";Tend="1198";Tstart="993";shortTE="F";uid="38b5bbfb-f2c0-4ce6-8d91-9969f50237d8"
NC_045829.1	RepeatMasker	LINE/Penelope	1383921	1384035	717	-	.	ID="PENELOPE-1_DPLE";Tend="151";Tstart="38";shortTE="F";uid="f650a194-5e9c-433f-ab03-91223d910605"
NC_045829.1	RepeatMasker	DNA/hAT-Ac	774322	774634	448	-	.	ID="NMAR-2_HMEL";TEgroup="NC_045829.1%7CNMAR-2_HMEL%7C1";Tend="3608";Tstart="1";shortTE="T";uid="6ec73e1b-b7e1-46f5-837b-759a0e7f0d14"
NC_045829.1	RepeatMasker	Unknown	5434035	5434349	1228	-	.	ID="UNKNOWN-19_DPLE";TEgroup="NC_045829.1%7CUNKNOWN-19_DPLE%7C1";Tend="570";Tstart="9";shortTE="F";uid="1f0008d3-16a7-44f6-a9b0-21f5ecabe551"
NC_045829.1	RepeatMasker	LINE/I-Jockey	1275412	1276311	1638	-	.	ID="JOCKEY-4_HMEL";Tend="4067";Tstart="3119";shortTE="F";uid="291bb10f-373f-4008-b681-0894da552a79"
NC_045829.1	RepeatMasker	LINE/R2-Hero	4301267	4301403	1029	-	.	ID="R2-HERO-1_DPLE";Tend="2513";Tstart="2368";shortTE="F";uid="450a9794-1f98-4810-8ed7-d97c8320de30"
NC_045829.1	RepeatMasker	LINE/Penelope	6706138	6707188	5614	-	.	ID="PENELOPE-2_DPLE";Tend="1114";Tstart="1";shortTE="F";uid="f8031953-a50c-44db-8311-6abacf98e1b2"
NC_045829.1	RepeatMasker	LTR	3472151	3472253	835	-	.	ID="LTR-5_DPLE";Tend="2942";Tstart="2837";shortTE="F";uid="77853bed-d3aa-4108-bfe6-0f2bc787bfd0"
NC_045829.1	RepeatMasker	LINE/Penelope	3477574	3477931	2208	-	.	ID="PENELOPE-1_DPLE";Tend="390";Tstart="35";shortTE="F";uid="87544048-5197-4c72-a7ca-26b78a13fc25"
NC_045829.1	RepeatMasker	LTR/Gypsy	4382752	4382964	938	-	.	ID="GYPSY-1_DPLE";Tend="3897";Tstart="3685";shortTE="F";uid="1bb72a59-b3ad-4cfe-a602-f2e0daa00b2a"
NC_045829.1	RepeatMasker	RC/Helitron	1653833	1654374	3660	-	.	ID="HELITRON-8_DPLE";Tend="741";Tstart="212";shortTE="F";uid="7ad4dc6e-d42f-4cad-acd4-cb0228f64f69"
NC_045829.1	RepeatMasker	LINE/R2-Hero	5314995	5315369	1989	-	.	ID="R2-HERO-1_DPLE";Tend="2507";Tstart="2105";shortTE="F";uid="467a06a3-1bdc-496b-9766-cb684d5aa438"
NC_045829.1	RepeatMasker	RC/Helitron	6575237	6575668	459	-	.	ID="HELITRON-2_BTA";Tend="4026";Tstart="3557";shortTE="F";uid="12aa154c-eb46-49b8-90f0-d671d8d6da47"
NC_045829.1	RepeatMasker	LINE/Penelope	2445254	2445398	882	-	.	ID="PENELOPE-1_DPLE";Tend="143";Tstart="1";shortTE="F";uid="6a5e5ca7-f711-4f55-8401-80a8d98209aa"
NC_045829.1	RepeatMasker	SINE	6315049	6315346	2261	-	.	ID="HASE2-1_DPLE";Tend="298";Tstart="1";shortTE="F";uid="cf50c4e6-b4d8-414e-8ebc-e14b069e2e91"
NC_045829.1	RepeatMasker	Unknown	3495418	3495867	1699	-	.	ID="UNKNOWN-8_DPLE";Tend="478";Tstart="43";shortTE="F";uid="0ab6f77f-31f9-401e-96b1-7a5b55cd76da"
NC_045829.1	RepeatMasker	DNA/TcMar-Mariner	6097369	6097709	526	-	.	ID="MARINER-40_HSAL";Tend="960";Tstart="619";shortTE="F";uid="c469e51e-a6cd-4d81-870c-872b3ff16ae1"
NC_045829.1	RepeatMasker	DNA/hAT-Tip100	4990065	4990244	450	-	.	ID="HAT-N16_LMI";Tend="1617";Tstart="1428";shortTE="F";uid="44c0e98f-8217-490d-9335-287f7b3bf1a3"
NC_045829.1	RepeatMasker	LINE/Penelope	5437928	5438062	1164	-	.	ID="PENELOPE-1_DPLE";Tend="138";Tstart="3";shortTE="F";uid="d6f24a29-5296-4f8d-a36f-5a59656f99ba"
NC_045829.1	RepeatMasker	SINE	4179494	4179810	1865	-	.	ID="HASE2-1_DPLE";Tend="301";Tstart="1";shortTE="F";uid="4a14f83e-ee34-42c8-8eb3-bdd56ea4c35a"
NC_045829.1	RepeatMasker	LTR/Gypsy	1261301	1261723	889	-	.	ID="GYPSY-6_BM-I";Tend="5394";Tstart="4969";shortTE="F";uid="98f16a17-1347-4311-a24d-67c44073b74c"
NC_045829.1	RepeatMasker	LINE/R2-Hero	5458228	5458358	964	-	.	ID="R2-HERO-1_DPLE";Tend="1953";Tstart="1823";shortTE="F";uid="1f35e7a3-8da6-45a6-b641-82fe5158e39b"
NC_045829.1	RepeatMasker	LINE/R1	3666199	3666309	808	-	.	ID="R1-1_DPLE";Tend="2454";Tstart="2344";shortTE="F";uid="b1fd81c2-40a1-4644-bf23-f1d8a8767c48"
NC_045829.1	RepeatMasker	DNA/TcMar-Mariner	6051552	6052361	1057	-	.	ID="MARINER-99_HSAL";TEgroup="NC_045829.1%7CMARINER-99_HSAL%7C1";Tend="1288";Tstart="239";shortTE="F";uid="d955c767-9985-434a-af35-e82413ece414"
NC_045829.1	RepeatMasker	LINE/Penelope	1443137	1443317	852	-	.	ID="PENELOPE-1_DPLE";Tend="205";Tstart="21";shortTE="F";uid="ae88012d-f9a6-42c6-8348-12cac050732a"
NC_045829.1	RepeatMasker	Unknown	1456653	1456935	726	-	.	ID="UNKNOWN-6_DPLE";Tend="1610";Tstart="1326";shortTE="F";uid="96f94fa2-453d-4a8f-a6d3-cefe0624e7d4"
NC_045829.1	RepeatMasker	DNA/TcMar-Tc1	281029	281204	581	-	.	ID="TC1-1_DPLE";Tend="368";Tstart="193";shortTE="F";uid="44219670-8824-4c85-8e32-dc1a5336cfb4"
NC_045829.1	RepeatMasker	LINE/RTE-BovB	3664479	3664898	3040	-	.	ID="RTE-2_DPL";Tend="3242";Tstart="2823";shortTE="F";uid="3096bb20-1f94-482a-b1f0-f63cab241419"
NC_045829.1	RepeatMasker	SINE	6225300	6225458	1224	-	.	ID="HASE2-1_DPLE";Tend="301";Tstart="137";shortTE="F";uid="8cc5d132-1482-4782-ae19-cdc91177afcd"
NC_045829.1	RepeatMasker	LTR	4870812	4870939	635	-	.	ID="LTR-5_DPLE";Tend="2976";Tstart="2837";shortTE="F";uid="a187d2d1-bc40-4fe4-b4cd-341ffb920633"
NC_045829.1	RepeatMasker	Unknown	6626253	6627224	5958	-	.	ID="UNKNOWN-10_DPLE";Tend="1021";Tstart="1";shortTE="F";uid="aaca9911-e02f-4d02-a30f-d25d682323da"
NC_045829.1	RepeatMasker	LINE/I-Jockey	1272163	1273279	2078	-	.	ID="JOCKEY-4_HMEL";Tend="4289";Tstart="3119";shortTE="F";uid="5d5bfbb3-0d93-4063-952b-62130c0bcdae"
NC_045829.1	RepeatMasker	Unknown	4466275	4466536	541	-	.	ID="UNKNOWN-36_DPLE";Tend="1432";Tstart="1171";shortTE="F";uid="fed413b2-f155-4793-bcf5-1d7d10d19c5e"
NC_045829.1	RepeatMasker	RC/Helitron	6809884	6813500	29068	-	.	ID="HELITRON-9_DPLE";Tend="3616";Tstart="1";shortTE="F";uid="0e64206f-15d0-4653-885f-656cff84fa4e"
NC_045829.1	RepeatMasker	SINE	5382529	5382817	1848	-	.	ID="HASE2-1_DPLE";Tend="298";Tstart="1";shortTE="F";uid="a76aacf4-4e2d-462b-8df0-6710ba491a15"
NC_045829.1	RepeatMasker	SINE	2750179	2750463	2052	-	.	ID="HASE2-1_DPLE";Tend="298";Tstart="1";shortTE="F";uid="ea961561-df66-4ed7-8629-a36a7ab25d0f"
NC_045829.1	RepeatMasker	Unknown	3204121	3204896	5220	-	.	ID="UNKNOWN-20_DPLE";Tend="1331";Tstart="529";shortTE="F";uid="20c1f818-e6d9-492d-8599-260a635d4209"
NC_045829.1	RepeatMasker	LINE/R2-Hero	3282984	3283122	995	-	.	ID="R2-HERO-1_DPLE";Tend="2513";Tstart="2375";shortTE="F";uid="12880660-e949-4dc1-88ca-e15d5a059147"
NC_045829.1	RepeatMasker	DNA/TcMar-Tc1	3365381	3366376	906	-	.	ID="MAR1_BM";TEgroup="NC_045829.1%7CMAR1_BM%7C2";Tend="1239";Tstart="3";shortTE="F";uid="cf0b7024-01f0-4acf-9292-ea310dfe9ae1"
NC_045829.1	RepeatMasker	Unknown	103123	103314	487	-	.	ID="UNKNOWN-18_DPLE";Tend="1284";Tstart="1105";shortTE="F";uid="373db81a-cfbd-4355-9a40-169c02e9e266"
NC_045829.1	RepeatMasker	RC/Helitron	5462649	5463172	933	-	.	ID="HELITRON-3_HMM";Tend="3313";Tstart="2794";shortTE="F";uid="1c9a8f76-4c2a-4107-ac5f-58b31c41be7c"
NC_045829.1	RepeatMasker	LTR/Gypsy	2569559	2569755	1013	-	.	ID="GYPSY-1_DPLE";Tend="3886";Tstart="3685";shortTE="F";uid="c6803da6-d216-4ef3-a3e5-bbd4da5fcd87"
NC_045829.1	RepeatMasker	LINE/R2-Hero	3939471	3939640	998	-	.	ID="R2-HERO-1_DPLE";Tend="2358";Tstart="2189";shortTE="F";uid="829a35cc-e839-4c70-a014-c4c95331840b"
NC_045829.1	RepeatMasker	LINE/Penelope	6281296	6281436	501	-	.	ID="PENELOPE-1_DPLE";Tend="238";Tstart="97";shortTE="F";uid="34f57272-908b-4345-afca-d20e27206383"
NC_045829.1	RepeatMasker	LINE/Penelope	4620057	4620186	565	-	.	ID="PENELOPE-1_DPLE";Tend="127";Tstart="1";shortTE="F";uid="f6a2392a-23d9-4542-ad56-c41b52cde4d1"
NC_045829.1	RepeatMasker	LINE/CR1-Zenon	1310274	1311201	1664	-	.	ID="ZENON-1_HMEL";Tend="2186";Tstart="1259";shortTE="F";uid="1e53fc70-a41d-423e-a3a6-051f693f5c34"
NC_045829.1	RepeatMasker	LINE/Penelope	558428	558556	740	-	.	ID="PENELOPE-1_DPLE";Tend="156";Tstart="27";shortTE="F";uid="12317493-f0b8-4dbf-a743-b14e5d76dfff"
NC_045829.1	RepeatMasker	LTR	6526775	6527032	772	-	.	ID="LTR-5_DPLE";Tend="2942";Tstart="2718";shortTE="F";uid="4bc0d423-97d0-4fe1-9d84-1a5590707b53"
NC_045829.1	RepeatMasker	LINE/CR1-Zenon	5950033	5950307	470	-	.	ID="ZENON-2_PXU";Tend="319";Tstart="56";shortTE="F";uid="d05fc473-ff49-4698-8ab2-3cbe3c340c80"
NC_045829.1	RepeatMasker	LTR/Gypsy	6797257	6797470	1054	-	.	ID="GYPSY-1_DPLE";Tend="3887";Tstart="3680";shortTE="F";uid="03b2259e-c495-442e-99b1-b12e4e86c26b"
NC_045829.1	RepeatMasker	LINE/Penelope	2058484	2058693	494	-	.	ID="PENELOPE-1_DPLE";TEgroup="NC_045829.1%7CPENELOPE-1_DPLE%7C27";Tend="148";Tstart="1";shortTE="T";uid="0a20da45-f218-45a2-9d21-489965509e7b"
NC_045829.1	RepeatMasker	RC/Helitron	5464241	5464731	2898	-	.	ID="HELITRON-7_DPLE";Tend="615";Tstart="118";shortTE="F";uid="9ffdc907-f685-446d-952f-19cd8d2afad7"
NC_045829.1	RepeatMasker	LINE/Penelope	1117545	1117674	459	-	.	ID="PENELOPE-1_DPLE";Tend="126";Tstart="1";shortTE="F";uid="b388e89f-0609-49ba-8370-936522bb6435"
NC_045829.1	RepeatMasker	LINE/CR1	6509786	6510260	1655	-	.	ID="CR1-1_DPLE";Tend="1507";Tstart="974";shortTE="F";uid="294d7490-f334-4376-9bbb-2ea8b0604988"
NC_045829.1	RepeatMasker	DNA/TcMar-Tc1	4417117	4418438	12030	-	.	ID="TC1-1_DPLE";Tend="1322";Tstart="1";shortTE="F";uid="e75f343f-0dc8-4548-8f90-6fa4fcac1dbd"
NC_045829.1	RepeatMasker	LTR/Gypsy	1263368	1263892	863	-	.	ID="GYPSY-6_BM-I";Tend="5166";Tstart="4643";shortTE="F";uid="46f7a7fb-7400-409f-a707-14f8f5619087"
NC_045829.1	RepeatMasker	SINE	468751	468863	886	-	.	ID="HASE2-1_DPLE";Tend="301";Tstart="189";shortTE="F";uid="e7ae3807-b3fb-4bdc-b749-4c345ab151db"
NC_045829.1	RepeatMasker	LINE/L2	6155685	6155802	541	-	.	ID="L2-2_DPLE";Tend="2686";Tstart="2553";shortTE="F";uid="f04de9f0-a6c9-4307-9dfc-8a8795da54e4"
NC_045829.1	RepeatMasker	LINE/Penelope	4017340	4017538	607	-	.	ID="PENELOPE-1_DPLE";TEgroup="NC_045829.1%7CPENELOPE-1_DPLE%7C46";Tend="148";Tstart="1";shortTE="T";uid="4f61c8bd-987a-4d53-8fbe-ee60fa2a5704"
NC_045829.1	RepeatMasker	DNA/TcMar-Mariner	3731221	3732445	8344	-	.	ID="MARINER-14_DBP";Tend="1279";Tstart="3";shortTE="F";uid="93c51619-c3e3-45cc-b40e-a09324b28b09"
NC_045829.1	RepeatMasker	Unknown	3679108	3679546	3177	-	.	ID="UNKNOWN-DNA%3F-33_DPLE";Tend="2609";Tstart="2167";shortTE="F";uid="a7d640ad-0de3-4caa-a425-73f6a1ac7ed0"
NC_045829.1	RepeatMasker	LINE/Penelope	1749791	1749939	535	-	.	ID="PENELOPE-1_DPLE";Tend="157";Tstart="3";shortTE="F";uid="49c03fdb-a3e3-488c-9b55-6086ad60d2f3"
NC_045829.1	RepeatMasker	Unknown	3342738	3342991	446	-	.	ID="UNKNOWN-23_DPLE";Tend="553";Tstart="279";shortTE="F";uid="a1a57915-80e2-4b53-8751-c1423f808918"
NC_045829.1	RepeatMasker	LINE/Penelope	2594958	2595109	733	-	.	ID="PENELOPE-1_DPLE";Tend="150";Tstart="2";shortTE="F";uid="a3de3b7f-b719-4e87-9333-63120b97ee6b"
NC_045829.1	RepeatMasker	Unknown	572592	572888	1466	-	.	ID="UNKNOWN-34_DPLE";Tend="351";Tstart="1";shortTE="F";uid="1c735469-2c49-4f85-a407-5fca87d23fd0"
NC_045829.1	RepeatMasker	SINE	1271728	1271856	968	-	.	ID="HASE2-1_DPLE";Tend="134";Tstart="1";shortTE="F";uid="d01ec4e0-68ef-445b-a8dd-88f1843564e3"
NC_045829.1	RepeatMasker	LTR/Gypsy	5367963	5368143	963	-	.	ID="GYPSY-1_DPLE";Tend="3868";Tstart="3688";shortTE="F";uid="7884f7d3-71e3-4c7a-84ce-142c143f44d6"
NC_045829.1	RepeatMasker	LINE/Penelope	3835175	3835277	586	-	.	ID="PENELOPE-1_DPLE";Tend="141";Tstart="36";shortTE="F";uid="ced21be4-11a1-41c5-b1b4-ffc8a3c7eeab"
NC_045829.1	RepeatMasker	LINE/CR1-Zenon	4325178	4325556	438	-	.	ID="ZENON-2_HMEL";Tend="751";Tstart="347";shortTE="F";uid="dba37928-b5f0-4860-a6f7-a68a9a74f9b7"
NC_045829.1	RepeatMasker	Unknown	5201815	5201958	526	-	.	ID="UNKNOWN-9_DPLE";Tend="1673";Tstart="1530";shortTE="F";uid="f125146a-8324-447c-b92b-223b26d58615"
NC_045829.1	RepeatMasker	Unknown	3538064	3538238	611	-	.	ID="UNKNOWN-28_DPLE";Tend="4349";Tstart="4167";shortTE="F";uid="e95ab04a-52d2-4870-b4b1-fd4864792453"
NC_045829.1	RepeatMasker	Unknown	1777543	1777702	543	-	.	ID="UNKNOWN-40_DPLE";Tend="241";Tstart="8";shortTE="F";uid="aafb28fb-fa15-445a-b8a9-3cf390b37402"
NC_045829.1	RepeatMasker	RC/Helitron	2419550	2419829	935	-	.	ID="HELITRON-1_RPR";Tend="286";Tstart="3";shortTE="F";uid="8ff6fb30-e375-4858-a391-7533f1b3deee"
NC_045829.1	RepeatMasker	RC/Helitron	3845055	3845879	802	-	.	ID="HELITRON-6_DPLE";TEgroup="NC_045829.1%7CHELITRON-6_DPLE%7C1";Tend="1066";Tstart="27";shortTE="F";uid="fa091799-536c-4524-b9c5-69632005efd0"
NC_045829.1	RepeatMasker	Unknown	2035675	2035844	478	-	.	ID="UNKNOWN-5_DPLE";Tend="1572";Tstart="1388";shortTE="F";uid="e48f4537-30cf-4022-99be-7722fd54a511"
NC_045829.1	RepeatMasker	LINE/Penelope	400253	400389	979	-	.	ID="PENELOPE-1_DPLE";Tend="135";Tstart="1";shortTE="F";uid="d18a44dd-28d7-4a5f-b765-6b8c75431a98"
NC_045829.1	RepeatMasker	RC/Helitron	1052345	1052546	741	-	.	ID="HELITRON-6_DPLE";Tend="388";Tstart="161";shortTE="F";uid="1c0c8eea-29c9-47b9-a8cb-3b4ed599cbb0"
NC_045829.1	RepeatMasker	LINE/Penelope	2097434	2097563	539	-	.	ID="PENELOPE-1_DPLE";Tend="161";Tstart="26";shortTE="F";uid="41694c97-bc72-47dd-a4de-78a6f5941a4d"
NC_045829.1	RepeatMasker	SINE	2749481	2749603	897	-	.	ID="HASE2-1_DPLE";Tend="301";Tstart="179";shortTE="F";uid="946f4da1-6711-43a0-836e-9f89b8192cc1"
NC_045829.1	RepeatMasker	LINE/Penelope	5309147	5309436	808	-	.	ID="PENELOPE-1_DPLE";TEgroup="NC_045829.1%7CPENELOPE-1_DPLE%7C61";Tend="107";Tstart="1";shortTE="F";uid="7f9d5d2c-8871-47d9-a819-ad27c4679f69"
NC_045829.1	RepeatMasker	LTR/Gypsy	1390130	1390328	816	-	.	ID="GYPSY-1_DPLE";Tend="3888";Tstart="3688";shortTE="F";uid="699d0039-789a-43b1-b91b-c97ab4ac7218"
NC_045829.1	RepeatMasker	Unknown	5450467	5450663	1117	-	.	ID="UNKNOWN-31_DPLE";Tend="639";Tstart="397";shortTE="F";uid="23027029-a3a5-417e-9f9b-31e31fe8be90"
NC_045829.1	RepeatMasker	RC/Helitron	5236715	5237004	1078	-	.	ID="HELITRON-1_RPR";Tend="286";Tstart="1";shortTE="F";uid="4ea15ab9-9812-4cc6-a6a7-908c11fc2bf9"
NC_045829.1	RepeatMasker	SINE	665207	665454	2116	-	.	ID="HASE2-1_DPLE";Tend="254";Tstart="1";shortTE="F";uid="e3c79db8-f5d2-4ffd-b660-70e89acdad5b"
NC_045829.1	RepeatMasker	RC/Helitron	308376	308591	414	-	.	ID="HELITRON-N5_PPO";Tend="242";Tstart="12";shortTE="F";uid="9360e72d-466e-4258-bf1f-bf0d0c5a0970"
NC_045829.1	RepeatMasker	LTR	3250138	3250323	464	-	.	ID="LTR-1_DPLE";Tend="1666";Tstart="1445";shortTE="F";uid="2f3f8929-3fa7-4600-945f-f29ba0ed8360"
NC_045829.1	RepeatMasker	LINE/Penelope	1662301	1662453	922	-	.	ID="PENELOPE-1_DPLE";Tend="152";Tstart="1";shortTE="F";uid="5c6d1493-1943-45dc-8459-06f3a339ca2f"
NC_045829.1	RepeatMasker	LINE/R2-Hero	2499270	2499499	1491	-	.	ID="R2-HERO-1_DPLE";Tend="2025";Tstart="1790";shortTE="F";uid="13ad6882-0ffb-4314-abb7-d628c02dbc9e"
NC_045829.1	RepeatMasker	Unknown	1383819	1383920	480	-	.	ID="UNKNOWN-18_DPLE";Tend="1284";Tstart="1108";shortTE="F";uid="68b1a2da-c8c2-4e83-a35c-ca0c36ff3013"
NC_045829.1	RepeatMasker	LINE/R1	2920149	2920410	1772	-	.	ID="R1-3_DPLE";Tend="1168";Tstart="905";shortTE="F";uid="5c22f575-02f4-45d1-a2cb-871be946c426"
NC_045829.1	RepeatMasker	LINE/CR1	5233007	5233623	682	-	.	ID="CR1-1_DPLE";Tend="1835";Tstart="1222";shortTE="F";uid="d8579ce6-d2a9-499d-8272-bd84d2d27db0"
NC_045829.1	RepeatMasker	LTR/Gypsy	4498255	4498435	866	-	.	ID="GYPSY-1_DPLE";Tend="3868";Tstart="3688";shortTE="F";uid="4d8dd588-9ff8-4566-a049-b24ee25b75aa"
NC_045829.1	RepeatMasker	Unknown	3550983	3551157	611	-	.	ID="UNKNOWN-28_DPLE";Tend="4349";Tstart="4167";shortTE="F";uid="ee3b1faa-b330-4787-afd9-4e3607820df9"
NC_045829.1	RepeatMasker	Unknown	3684906	3685063	636	-	.	ID="REP-3_LMI";Tend="180";Tstart="1";shortTE="F";uid="f3b25885-3023-4c07-a8e1-764729af9f0a"
NC_045829.1	RepeatMasker	LTR	2039137	2039287	539	-	.	ID="LTR-2_DPLE";Tend="1373";Tstart="1218";shortTE="F";uid="3e63393f-e21b-4864-9985-59d3e4401aaf"
NC_045829.1	RepeatMasker	LTR	563282	563478	532	-	.	ID="LTR-5_DPLE";TEgroup="NC_045829.1%7CLTR-5_DPLE%7C1";Tend="2939";Tstart="2790";shortTE="F";uid="bdd3ebcb-d90f-4185-a631-4aec12da9594"
NC_045829.1	RepeatMasker	LINE/Penelope	6586989	6587831	745	-	.	ID="PENELOPE-1_DPLE";TEgroup="NC_045829.1%7CPENELOPE-1_DPLE%7C73";Tend="673";Tstart="4";shortTE="F";uid="b981913a-f608-45ed-8ab9-6904cc7c47bc"
NC_045829.1	RepeatMasker	SINE	5214723	5214956	1491	-	.	ID="HASE2-1_DPLE";Tend="299";Tstart="59";shortTE="F";uid="0beb0b48-8757-4f58-a7ea-cb02063c0952"
NC_045829.1	RepeatMasker	LTR/Gypsy	2995423	2995616	962	-	.	ID="GYPSY-1_DPLE";Tend="3884";Tstart="3688";shortTE="F";uid="b591cf79-15ff-4a79-a3a1-a765eb47e675"
NC_045829.1	RepeatMasker	SINE	5932774	5933066	2466	-	.	ID="HASE2-1_DPLE";Tend="301";Tstart="1";shortTE="F";uid="d19f0a1b-c26c-48d4-b5d0-af0e9a0b3de0"
NC_045829.1	RepeatMasker	LTR/Gypsy	6468081	6468277	1114	-	.	ID="GYPSY-1_DPLE";Tend="3878";Tstart="3681";shortTE="F";uid="a7eef2f2-24aa-43eb-b2c4-aa99bf7acf0c"
NC_045829.1	RepeatMasker	LTR/Gypsy	5130118	5130299	1013	-	.	ID="GYPSY-1_DPLE";Tend="3864";Tstart="3680";shortTE="F";uid="69bb0e40-6ab6-4b8c-8139-e841778e58fc"
NC_045829.1	RepeatMasker	LTR/Gypsy	4482651	4482842	785	-	.	ID="GYPSY-1_DPLE";Tend="3884";Tstart="3691";shortTE="F";uid="fce18ff5-e200-4217-9546-e4852fc13c08"
NC_045829.1	RepeatMasker	DNA/TcMar-Tc1	5604910	5606229	11972	-	.	ID="TC1-1_DPLE";Tend="1321";Tstart="1";shortTE="F";uid="380413e9-5042-45a5-87ac-d8113a659512"
NC_045829.1	RepeatMasker	LINE/R2-Hero	3082169	3083195	1628	-	.	ID="R2-HERO-1_DPLE";TEgroup="NC_045829.1%7CR2-HERO-1_DPLE%7C6";Tend="2512";Tstart="947";shortTE="F";uid="130cb4f6-6222-4978-a551-b1b382335895"
NC_045829.1	RepeatMasker	LTR/Gypsy	1309572	1309743	839	-	.	ID="GYPSY-1_DPLE";Tend="3876";Tstart="3687";shortTE="F";uid="11df96f9-140b-4694-9243-d06e2b321b37"
NC_045829.1	RepeatMasker	LINE/R2-Hero	6466942	6467965	2001	-	.	ID="R2-HERO-1_DPLE";TEgroup="NC_045829.1%7CR2-HERO-1_DPLE%7C23";Tend="2513";Tstart="874";shortTE="F";uid="a7ef80d5-ad4b-48e8-a026-d9c79dee1800"
NC_045829.1	RepeatMasker	LINE/RTE-BovB	3053700	3054327	4796	-	.	ID="RTE-2_DPL";Tend="3242";Tstart="2599";shortTE="F";uid="69f2fccd-5387-4678-b599-7d9e09e4756f"
NC_045829.1	RepeatMasker	Unknown	3719364	3719584	1445	-	.	ID="UNKNOWN-14_DPLE";Tend="2293";Tstart="2059";shortTE="F";uid="39f48149-19fb-408c-955e-663193128839"
NC_045829.1	RepeatMasker	LTR	4546321	4546480	800	-	.	ID="LTR-5_DPLE";Tend="2940";Tstart="2788";shortTE="F";uid="959ab0e0-efee-4853-8ee6-07e2836268fe"
NC_045829.1	RepeatMasker	LINE/Penelope	6089998	6090128	416	-	.	ID="PENELOPE-1_DPLE";Tend="809";Tstart="697";shortTE="F";uid="fe710e82-059a-4d98-a082-2d81295fe742"
NC_045829.1	RepeatMasker	LINE/R2-Hero	3524026	3524690	717	-	.	ID="R2-HERO-1_DPLE";TEgroup="NC_045829.1%7CR2-HERO-1_DPLE%7C7";Tend="2513";Tstart="1916";shortTE="F";uid="57667e89-c2da-47a8-accb-124ada8d91ae"
NC_045829.1	RepeatMasker	Unknown	5771203	5771413	1241	-	.	ID="UNKNOWN-34_DPLE";Tend="276";Tstart="46";shortTE="F";uid="bbc5a2c0-22df-4722-9b4f-17f980c7f77a"
NC_045829.1	RepeatMasker	LINE/Penelope	4485447	4485587	602	-	.	ID="PENELOPE-1_DPLE";Tend="147";Tstart="4";shortTE="F";uid="4e2bd475-0031-425e-a79a-b03970d5135f"
NC_045829.1	RepeatMasker	LINE/R2-Hero	4807421	4807557	604	-	.	ID="R2-HERO-1_DPLE";Tend="2513";Tstart="2316";shortTE="F";uid="3d60e79d-e41c-4f3d-b327-b25d3b6f6e13"
NC_045829.1	RepeatMasker	LINE/Penelope	134646	134799	860	-	.	ID="PENELOPE-1_DPLE";Tend="151";Tstart="1";shortTE="F";uid="32074ad3-acf8-4fda-92d1-8d9bfc8818db"
NC_045829.1	RepeatMasker	LINE/R2-Hero	4414289	4414592	2149	-	.	ID="R2-HERO-1_DPLE";Tend="2511";Tstart="2201";shortTE="F";uid="ecf92185-99c1-4b81-b9a7-7dd77fd1d33f"
NC_045829.1	RepeatMasker	LINE/Penelope	5245760	5245897	919	-	.	ID="PENELOPE-1_DPLE";Tend="136";Tstart="1";shortTE="F";uid="8693425a-0798-4a31-9958-0b963bf10601"
NC_045829.1	RepeatMasker	LTR/Gypsy	5863921	5864089	658	-	.	ID="GYPSY-1_DPLE";Tend="3884";Tstart="3681";shortTE="F";uid="cd37c477-caec-4f2d-8778-d27b9f841dac"
NC_045829.1	RepeatMasker	LINE/Penelope	5399956	5400067	624	-	.	ID="PENELOPE-1_DPLE";Tend="151";Tstart="41";shortTE="F";uid="c21e18f1-87d8-43ce-a90d-e5e7a4e80fb0"
NC_045829.1	RepeatMasker	Unknown	3159558	3159805	1151	-	.	ID="UNKNOWN-34_DPLE";Tend="285";Tstart="32";shortTE="F";uid="d48f3577-a87e-439d-b5dc-153b2289d3e3"
NC_045829.1	RepeatMasker	LINE/Penelope	4075657	4075787	676	-	.	ID="PENELOPE-1_DPLE";Tend="156";Tstart="25";shortTE="F";uid="c4432595-a0bd-4e67-8fb6-9efe207ea7f9"
NC_045829.1	RepeatMasker	LINE/Penelope	1321651	1321783	484	-	.	ID="PENELOPE-1_DPLE";Tend="147";Tstart="11";shortTE="F";uid="b816bd5e-d44e-4c4b-bdb6-05ac4a32d8a1"
NC_045829.1	RepeatMasker	LINE/Penelope	2290046	2290203	856	-	.	ID="PENELOPE-1_DPLE";Tend="154";Tstart="1";shortTE="F";uid="f1a461cb-7169-4313-bf39-d2018d0fe022"
NC_045829.1	RepeatMasker	LTR/Gypsy	3141365	3141562	820	-	.	ID="GYPSY-1_DPLE";Tend="3886";Tstart="3681";shortTE="F";uid="ff470e0a-c8cc-43bc-bbf8-f74eebfd8b84"
NC_045829.1	RepeatMasker	RC/Helitron	3699962	3700253	435	-	.	ID="HELITRON-N1B_PPO";Tend="533";Tstart="239";shortTE="F";uid="5f58bfc1-5887-483f-93ec-474bfb0c4567"
NC_045829.1	RepeatMasker	SINE	3639386	3639538	1203	-	.	ID="HASE2-1_DPLE";Tend="301";Tstart="149";shortTE="F";uid="6dc4a293-e10a-4903-a000-c3f2d1082bda"
NC_045829.1	RepeatMasker	LINE/CR1-Zenon	4917321	4917571	490	-	.	ID="ZENON-2_PXU";Tend="292";Tstart="42";shortTE="F";uid="23969e73-448d-41b1-a027-05980847b17b"
NC_045829.1	RepeatMasker	LINE/Penelope	1615828	1616027	855	-	.	ID="PENELOPE-1_DPLE";Tend="205";Tstart="2";shortTE="F";uid="e6a5b264-b70c-4696-b25c-0ebe4230807b"
NC_045829.1	RepeatMasker	LINE/R2-Hero	4653043	4653168	788	-	.	ID="R2-HERO-1_DPLE";Tend="2513";Tstart="2390";shortTE="F";uid="3a4f58ac-510b-4127-8a64-4a9cb80af180"
NC_045829.1	RepeatMasker	LINE/R2-Hero	3121539	3121670	1116	-	.	ID="R2-HERO-1_DPLE";Tend="2513";Tstart="2382";shortTE="F";uid="a83765f5-ad3d-4693-8e9e-51d7a30307e0"
NC_045829.1	RepeatMasker	RC/Helitron	1209024	1209172	598	-	.	ID="HELITRON-6_DPLE";Tend="388";Tstart="226";shortTE="F";uid="60918773-83af-4178-aee8-0ccfe1fe3290"
NC_045829.1	RepeatMasker	LINE/R1	1266596	1267203	422	-	.	ID="R1-3_DPLE";Tend="1170";Tstart="549";shortTE="F";uid="b5f26163-7004-4761-a714-c0c01d65e273"
NC_045829.1	RepeatMasker	Unknown	4231291	4231591	1950	-	.	ID="UNKNOWN-16_DPLE";Tend="304";Tstart="1";shortTE="F";uid="3c12cfc7-8fbf-497a-b719-cb9dce7f7d75"
NC_045829.1	RepeatMasker	RC/Helitron	3697867	3699602	1887	-	.	ID="HELITRON-2_HMM";TEgroup="NC_045829.1%7CHELITRON-2_HMM%7C4";Tend="5283";Tstart="3324";shortTE="F";uid="58f3994c-a39b-4c2e-8903-318a82aa17a7"
NC_045829.1	RepeatMasker	LTR/Gypsy	2033366	2033557	867	-	.	ID="GYPSY-1_DPLE";Tend="3887";Tstart="3688";shortTE="F";uid="2141d5c6-8f5e-43ea-b54d-e9e09bb98243"
NC_045829.1	RepeatMasker	Unknown	3682139	3682380	1655	-	.	ID="UNKNOWN-14_DPLE";Tend="2295";Tstart="2059";shortTE="F";uid="10909435-4021-4830-a018-b2720c5220fa"
NC_045829.1	RepeatMasker	SINE	5501670	5501910	1850	-	.	ID="HASE2-1_DPLE";Tend="301";Tstart="65";shortTE="F";uid="6546aa35-e54c-4be6-bd64-eb216752ffe6"
NC_045829.1	RepeatMasker	LINE/Penelope	418470	418619	1303	-	.	ID="PENELOPE-1_DPLE";Tend="151";Tstart="1";shortTE="F";uid="db9faa8b-cd68-4094-9408-93f74655ee92"
NC_045829.1	RepeatMasker	LINE/Penelope	780644	780751	441	-	.	ID="PENELOPE-1_DPLE";Tend="156";Tstart="38";shortTE="F";uid="7d879d96-ad6d-4220-8d7b-66781c6106f6"
NC_045829.1	RepeatMasker	LINE/Penelope	711448	711589	589	-	.	ID="PENELOPE-1_DPLE";Tend="148";Tstart="4";shortTE="F";uid="18a698a3-801e-4191-9cf4-09e5bf2c0895"
NC_045829.1	RepeatMasker	SINE	6292460	6292757	2549	-	.	ID="HASE2-1_DPLE";Tend="298";Tstart="1";shortTE="F";uid="3a157281-fe98-4684-bc2a-99586531f671"
NC_045829.1	RepeatMasker	DNA/Ginger-2	6081333	6082755	1267	-	.	ID="GINGER2-2_LMI";TEgroup="NC_045829.1%7CGINGER2-2_LMI%7C2";Tend="2356";Tstart="796";shortTE="F";uid="0c37f4ee-2b59-456b-8c8d-33068536f379"
NC_045829.1	RepeatMasker	LINE/R2-Hero	3424949	3425121	1196	-	.	ID="R2-HERO-1_DPLE";Tend="2513";Tstart="2341";shortTE="F";uid="929120df-a3ff-4f9e-b778-6b9539a27df2"
NC_045829.1	RepeatMasker	LTR/Gypsy	3680547	3680891	1808	-	.	ID="GYPSY-1_DPLE";Tend="1324";Tstart="955";shortTE="F";uid="cd457011-2528-4e72-b7a8-980ce0a2071b"
NC_045829.1	RepeatMasker	Unknown	507410	507628	694	-	.	ID="UNKNOWN-18_DPLE";Tend="1286";Tstart="1096";shortTE="F";uid="a19b2f56-8780-4b92-a2b5-891493792f12"
NC_045829.1	RepeatMasker	LINE/Penelope	286564	286748	488	-	.	ID="PENELOPE-1_DPLE";Tend="154";Tstart="1";shortTE="F";uid="2bbb3c28-d496-4c32-bd6c-dabcd6673654"
NC_045829.1	RepeatMasker	RC/Helitron	6094424	6094660	573	-	.	ID="HELITRON-N7_PPO";Tend="246";Tstart="1";shortTE="F";uid="ed95bb97-f019-4b43-8a89-77ebc7b51ea0"
NC_045829.1	RepeatMasker	LINE/CR1-Zenon	5420031	5420137	411	-	.	ID="ZENON-1B_PPO";Tend="233";Tstart="127";shortTE="F";uid="90e726c8-f9bd-487a-82b7-617b1843a900"
NC_045829.1	RepeatMasker	Unknown	6788296	6788526	558	-	.	ID="UNKNOWN-18_DPLE";TEgroup="NC_045829.1%7CUNKNOWN-18_DPLE%7C11";Tend="1284";Tstart="1106";shortTE="F";uid="a67ab13e-4955-4fe3-92dd-d50b7c3f50c6"
NC_045829.1	RepeatMasker	SINE	658147	658394	1961	-	.	ID="HASE2-1_DPLE";Tend="254";Tstart="1";shortTE="F";uid="daf82da7-fd94-4a2b-bb6d-919ad00ed99b"
NC_045829.1	RepeatMasker	RC/Helitron	3695109	3697355	810	-	.	ID="HELITRON-2_HMM";TEgroup="NC_045829.1%7CHELITRON-2_HMM%7C3";Tend="6628";Tstart="3324";shortTE="F";uid="32c86e80-566b-4739-bf63-b556898aa291"
NC_045829.1	RepeatMasker	SINE	5164834	5164964	913	-	.	ID="HASE2-1_DPLE";Tend="299";Tstart="165";shortTE="F";uid="2b11ba76-fd19-471c-be46-58cddae28bd6"
NC_045829.1	RepeatMasker	LINE/Penelope	3560749	3561840	9856	-	.	ID="PENELOPE-1_DPLE";Tend="1118";Tstart="27";shortTE="F";uid="84ebf1a2-77c8-472c-ab2b-cf58b63b8f53"
NC_045829.1	RepeatMasker	LTR/Gypsy	4819055	4819233	917	-	.	ID="GYPSY-1_DPLE";Tend="3864";Tstart="3684";shortTE="F";uid="cd2c75d8-4134-468a-b903-c56eb52d3b72"
NC_045829.1	RepeatMasker	LINE/CR1	1311259	1311378	420	-	.	ID="ZENON_BM";Tend="380";Tstart="259";shortTE="F";uid="783aa899-c33e-4f22-bb6f-d9c03f376504"
NC_045829.1	RepeatMasker	LINE/Penelope	2362459	2362573	472	-	.	ID="PENELOPE-1_DPLE";Tend="142";Tstart="33";shortTE="F";uid="f73d8a57-6b4f-4330-9db9-21dc335e1cda"
NC_045829.1	RepeatMasker	LINE/RTE-RTE	1163955	1165334	2447	-	.	ID="RTE-16_HMEL";Tend="3614";Tstart="2190";shortTE="F";uid="9b114c07-86e3-45d3-abc3-4e111b217085"
NC_045829.1	RepeatMasker	LINE/Penelope	4413933	4414061	558	-	.	ID="PENELOPE-1_DPLE";Tend="143";Tstart="12";shortTE="F";uid="3792c988-73e8-4e35-b944-a94c8f276d95"
NC_045829.1	RepeatMasker	LINE/Penelope	425481	425596	530	-	.	ID="PENELOPE-1_DPLE";Tend="151";Tstart="33";shortTE="F";uid="8bd227df-e884-4df7-846b-7bab7954273a"
NC_045829.1	RepeatMasker	LINE/R2-Hero	4272957	4273601	5520	-	.	ID="R2-HERO-1_DPLE";Tend="2513";Tstart="1868";shortTE="F";uid="6996bfc5-03fe-44ec-80ea-7482f663192f"
NC_045829.1	RepeatMasker	Unknown	4953654	4954017	2797	-	.	ID="UNKNOWN-4_DPLE";Tend="392";Tstart="1";shortTE="F";uid="390428bc-d419-4382-ac52-3c0f8ce361f6"
NC_045829.1	RepeatMasker	LINE/Penelope	5484063	5484853	5149	-	.	ID="PENELOPE-1_DPLE";Tend="894";Tstart="58";shortTE="F";uid="3bab170c-feeb-4ac8-8bac-81c531ad4df2"
NC_045829.1	RepeatMasker	RC/Helitron	3894290	3894814	2195	-	.	ID="HELITRON-3_DPLE";TEgroup="NC_045829.1%7CHELITRON-3_DPLE%7C1";Tend="695";Tstart="10";shortTE="F";uid="a774a009-f1df-4823-90b2-3cc27a9a84c5"
NC_045829.1	RepeatMasker	Unknown	4727740	4727846	464	-	.	ID="UNKNOWN-5_DPLE";Tend="1608";Tstart="1510";shortTE="F";uid="8bb2c6ab-0937-4cb7-91db-3e0f39a86462"
NC_045829.1	RepeatMasker	LTR/Gypsy	3550249	3550442	850	-	.	ID="GYPSY-1_DPLE";Tend="3884";Tstart="3690";shortTE="F";uid="325eb7a4-1767-4ec1-8151-3d15ea8a1717"
NC_045829.1	RepeatMasker	LINE/R2-Hero	5916447	5917076	3803	-	.	ID="R2-HERO-1_DPLE";Tend="2507";Tstart="1877";shortTE="F";uid="bf754edb-2b14-4d3a-b111-583cc23ab71f"
NC_045829.1	RepeatMasker	LINE	1479576	1479681	416	-	.	ID="LINE-4_DPLE";Tend="872";Tstart="764";shortTE="F";uid="f5f3c0e0-2aab-4df0-a1fb-38ae7eeb112f"
NC_045829.1	RepeatMasker	Unknown	1781311	1781578	624	-	.	ID="UNKNOWN-42_DPLE";Tend="1955";Tstart="1706";shortTE="F";uid="aa0c855a-0515-4ded-8806-0aef08b699f6"
NC_045829.1	RepeatMasker	RC/Helitron	6108560	6108797	605	-	.	ID="HELITRON-N7_PPO";Tend="246";Tstart="1";shortTE="F";uid="7b1ab6a6-9624-4af0-9b34-2f869a986ba3"
NC_045829.1	RepeatMasker	Unknown	6281533	6282076	1333	-	.	ID="UNKNOWN-7_DPLE";TEgroup="NC_045829.1%7CUNKNOWN-7_DPLE%7C1";Tend="928";Tstart="231";shortTE="F";uid="de577e23-35f8-486e-8923-8eb42cf8a6d2"
NC_045829.1	RepeatMasker	LTR/Gypsy	5312561	5312761	821	-	.	ID="GYPSY-1_DPLE";Tend="3888";Tstart="3684";shortTE="F";uid="75f9b4a5-512f-4f92-b6e1-76504290e71e"
NC_045829.1	RepeatMasker	LINE/Penelope	3654900	3655078	413	-	.	ID="PENELOPE-1_DPLE";TEgroup="NC_045829.1%7CPENELOPE-1_DPLE%7C41";Tend="145";Tstart="1";shortTE="T";uid="98d7db68-daa3-4b3a-8286-4442e0d4564b"
NC_045829.1	RepeatMasker	LINE/Penelope	2788559	2788815	927	-	.	ID="PENELOPE-1_DPLE";TEgroup="NC_045829.1%7CPENELOPE-1_DPLE%7C31";Tend="145";Tstart="1";shortTE="F";uid="b772dae8-c5a3-4072-8b31-bca9b20566a0"
NC_045829.1	RepeatMasker	Unknown	6530343	6530610	766	-	.	ID="UNKNOWN-42_DPLE";Tend="1955";Tstart="1699";shortTE="F";uid="d2bb6018-2461-4a8b-9de5-57876941cd51"
NC_045829.1	RepeatMasker	LINE/L2	1804569	1804729	1386	-	.	ID="L2-4_DPLE";Tend="186";Tstart="26";shortTE="F";uid="583fd314-74f8-4fb7-bf49-fd2ebf10212e"
NC_045829.1	RepeatMasker	Unknown	6734276	6734537	632	-	.	ID="UNKNOWN-42_DPLE";Tend="1955";Tstart="1706";shortTE="F";uid="b6d4a4e6-8acb-46af-9f95-2c185353529f"
NC_045829.1	RepeatMasker	LINE/I-Jockey	5492328	5492708	1461	-	.	ID="I-JOCKEY-1_DPLE";Tend="383";Tstart="1";shortTE="F";uid="267f9a9c-064c-47de-813d-74ab9cd9ccde"
NC_045829.1	RepeatMasker	LINE/Penelope	5319998	5320116	567	-	.	ID="PENELOPE-1_DPLE";Tend="155";Tstart="36";shortTE="F";uid="11b8aec8-1ee7-4425-979d-5d29446b6c66"
NC_045829.1	RepeatMasker	LTR/Gypsy	2453557	2453689	741	-	.	ID="GYPSY-1_DPLE";Tend="3830";Tstart="3687";shortTE="F";uid="bfdf4b92-7778-4ab8-85d9-f966d4a40be5"
NC_045829.1	RepeatMasker	Unknown	6526148	6526458	667	-	.	ID="UNKNOWN-4_DPLE";Tend="388";Tstart="1";shortTE="F";uid="033bf254-41a0-4b0a-be74-c0a6e8f13800"
NC_045829.1	RepeatMasker	LINE/Penelope	6193828	6194007	510	-	.	ID="PENELOPE-1_DPLE";TEgroup="NC_045829.1%7CPENELOPE-1_DPLE%7C70";Tend="158";Tstart="2";shortTE="T";uid="4e7156fc-c3c4-4271-bbb4-9f52c8ef9fd1"
NC_045829.1	RepeatMasker	Unknown	3231294	3231439	510	-	.	ID="UNKNOWN-42_DPLE";Tend="1957";Tstart="1811";shortTE="F";uid="b1d96ee0-76a7-4497-94ab-29534a82cb32"
NC_045829.1	RepeatMasker	LTR/Copia	3665253	3666062	2346	-	.	ID="COPIA12-NVI_I";TEgroup="NC_045829.1%7CCOPIA12-NVI_I%7C1";Tend="7417";Tstart="6000";shortTE="F";uid="37bef687-6482-4991-8b89-3039b0055b78"
NC_045829.1	RepeatMasker	RC/Helitron	4300123	4300343	809	-	.	ID="HELITRON-4_DPLE";Tend="865";Tstart="610";shortTE="F";uid="71cf1cf0-e329-40be-bed2-19786f109479"
NC_045829.1	RepeatMasker	RC/Helitron	4534814	4535003	649	-	.	ID="HELITRON-6_DPLE";Tend="414";Tstart="225";shortTE="F";uid="1fb8b64a-a957-4464-99d8-d6777650621e"
NC_045829.1	RepeatMasker	Unknown	5304586	5304848	1586	-	.	ID="UNKNOWN-34_DPLE";Tend="264";Tstart="1";shortTE="F";uid="d900d66c-8d7f-4d2b-aa54-57ebcf9570f5"
NC_045829.1	RepeatMasker	Unknown	3085055	3085360	1959	-	.	ID="UNKNOWN-19_DPLE";Tend="310";Tstart="1";shortTE="F";uid="e70d3125-d97e-4661-80c0-7f333c2f1779"
NC_045829.1	RepeatMasker	Unknown	5417140	5417353	546	-	.	ID="UNKNOWN-18_DPLE";Tend="1303";Tstart="1108";shortTE="F";uid="f664ff3e-dd1e-45ca-8798-3b3a22de1125"
NC_045829.1	RepeatMasker	LTR/Gypsy	3108918	3109114	875	-	.	ID="GYPSY-1_DPLE";Tend="3885";Tstart="3688";shortTE="F";uid="7908f1de-04c7-4bf0-909b-3897060d4941"
NC_045829.1	RepeatMasker	LTR/Gypsy	5731661	5731874	1054	-	.	ID="GYPSY-1_DPLE";Tend="3887";Tstart="3680";shortTE="F";uid="41177719-483d-41b2-8c40-60ccdeb57bee"
NC_045829.1	RepeatMasker	LINE/Penelope	1855416	1855576	867	-	.	ID="PENELOPE-1_DPLE";Tend="150";Tstart="1";shortTE="F";uid="5f90db8d-b2b9-4f29-9083-923b1a179fb2"
NC_045829.1	RepeatMasker	Unknown	5774205	5774472	735	-	.	ID="UNKNOWN-42_DPLE";Tend="1955";Tstart="1706";shortTE="F";uid="f418fa71-7913-4be0-b50d-d2cf52d7ac8c"
NC_045829.1	RepeatMasker	LINE/Penelope	5305331	5305585	831	-	.	ID="PENELOPE-1_DPLE";TEgroup="NC_045829.1%7CPENELOPE-1_DPLE%7C60";Tend="155";Tstart="1";shortTE="F";uid="d43cb74d-4e30-4292-b54b-ddb16d2d995a"
NC_045829.1	RepeatMasker	LINE/Penelope	5301680	5301914	544	-	.	ID="PENELOPE-1_DPLE";TEgroup="NC_045829.1%7CPENELOPE-1_DPLE%7C59";Tend="159";Tstart="1";shortTE="T";uid="119cbac8-1d13-469a-b2bd-58e7019441e0"
NC_045829.1	RepeatMasker	DNA/TcMar-Tc1	899311	899476	405	-	.	ID="MARINER-N5_HSAL";Tend="521";Tstart="359";shortTE="F";uid="4a9276a0-eb83-441d-b44f-d0c93dcb6efa"
NC_045829.1	RepeatMasker	LINE/R2-Hero	5602152	5602798	4528	-	.	ID="R2-HERO-1_DPLE";Tend="2511";Tstart="1865";shortTE="F";uid="fc8e6e2f-7f80-49aa-94c6-7f8b3fb26491"
NC_045829.1	RepeatMasker	LINE/Penelope	4855342	4855499	799	-	.	ID="PENELOPE-1_DPLE";Tend="192";Tstart="33";shortTE="F";uid="486b15c0-4cb5-4250-9395-9f531c83091e"
NC_045829.1	RepeatMasker	RC/Helitron	3766007	3766497	2054	-	.	ID="HELITRON-7_DPLE";TEgroup="NC_045829.1%7CHELITRON-7_DPLE%7C1";Tend="615";Tstart="1";shortTE="F";uid="2e0d1f3d-d05a-4315-a918-8da42b1a0a5c"
NC_045829.1	RepeatMasker	LINE/CR1-Zenon	2995293	2995421	462	-	.	ID="ZENON-3_PPO";Tend="624";Tstart="499";shortTE="F";uid="5abb0c1c-857e-4045-933d-3b3dad83a5f8"
NC_045829.1	RepeatMasker	Unknown	4359111	4359471	2182	-	.	ID="UNKNOWN-8_DPLE";Tend="440";Tstart="60";shortTE="F";uid="a4594d94-625f-42d8-a509-934aa9318116"
NC_045829.1	RepeatMasker	LTR/Gypsy	4168212	4168400	885	-	.	ID="GYPSY-1_DPLE";Tend="3878";Tstart="3688";shortTE="F";uid="d53e52b4-bb63-418f-ac8d-a2d68e3a4992"
NC_045829.1	RepeatMasker	LINE/Penelope	1627016	1627159	536	-	.	ID="PENELOPE-1_DPLE";Tend="155";Tstart="4";shortTE="F";uid="6bfb6eb2-1d1a-441a-85d8-d3bce16a540a"
NC_045829.1	RepeatMasker	Unknown	4951410	4951679	632	-	.	ID="UNKNOWN-42_DPLE";Tend="1955";Tstart="1706";shortTE="F";uid="a8e0db32-090d-4103-a08a-d44b80206e18"
NC_045829.1	RepeatMasker	RC/Helitron	995951	996285	1986	-	.	ID="HELITRON-8_DPLE";TEgroup="NC_045829.1%7CHELITRON-8_DPLE%7C1";Tend="737";Tstart="10";shortTE="F";uid="0cfa9258-9e19-458f-929e-c0ca7670dc69"
NC_045829.1	RepeatMasker	LINE/R2-Hero	2431351	2431462	604	-	.	ID="R2-HERO-1_DPLE";Tend="2507";Tstart="2385";shortTE="F";uid="277aab1e-34e1-4053-ac7b-b8a8826788eb"
NC_045829.1	RepeatMasker	LINE/Penelope	4087789	4087937	519	-	.	ID="PENELOPE-1_DPLE";Tend="142";Tstart="2";shortTE="F";uid="d509d800-3235-4486-a3dd-99f7ca5428ec"
NC_045829.1	RepeatMasker	LINE/Penelope	3473464	3473821	2195	-	.	ID="PENELOPE-1_DPLE";Tend="390";Tstart="35";shortTE="F";uid="02047de3-f606-4384-894e-7a1ea4430eb8"
NC_045829.1	RepeatMasker	LTR/Gypsy	1384787	1384965	789	-	.	ID="GYPSY-1_DPLE";Tend="3871";Tstart="3692";shortTE="F";uid="53a13520-afc2-42d5-a0e8-48521635fe5c"
NC_045829.1	RepeatMasker	LINE/R2-Hero	5718291	5718670	2143	-	.	ID="R2-HERO-1_DPLE";Tend="2512";Tstart="2108";shortTE="F";uid="52b0aed4-e00d-413b-b96b-45d1122ec757"
NC_045829.1	RepeatMasker	RC/Helitron	324386	324961	4437	-	.	ID="HELITRON-7_DPLE";Tend="614";Tstart="35";shortTE="F";uid="9d20c1f1-6878-4ca4-aba6-fbaa0d1341af"
NC_045829.1	RepeatMasker	LINE/Penelope	6782108	6782237	565	-	.	ID="PENELOPE-1_DPLE";Tend="127";Tstart="1";shortTE="F";uid="f90742bb-0477-4b23-b20b-b2d6f40863b1"
NC_045829.1	RepeatMasker	Unknown	1344201	1344338	406	-	.	ID="UNKNOWN-7_DPLE";Tend="919";Tstart="780";shortTE="F";uid="d8cf9828-ca06-4911-98b0-3176ebebff91"
NC_045829.1	RepeatMasker	LINE/RTE-RTE	610703	611495	1278	-	.	ID="RTE-10_HMEL";Tend="1584";Tstart="719";shortTE="F";uid="6084ddbc-d27a-4db2-ab9a-2cbd270e3ba2"
NC_045829.1	RepeatMasker	Unknown	5006316	5006484	537	-	.	ID="UNKNOWN-28_DPLE";Tend="4351";Tstart="4176";shortTE="F";uid="1e1a443c-c79e-45ac-863b-400f5c932a4d"
NC_045829.1	RepeatMasker	LINE/I-Jockey	3445961	3447724	939	-	.	ID="I-JOCKEY-1_DPLE";TEgroup="NC_045829.1%7CI-JOCKEY-1_DPLE%7C2";Tend="2053";Tstart="1";shortTE="F";uid="76fc2785-eba1-4b6e-9aaa-6ddaa5bc5df3"
NC_045829.1	RepeatMasker	LINE/R2-Hero	2443237	2443348	604	-	.	ID="R2-HERO-1_DPLE";Tend="2507";Tstart="2385";shortTE="F";uid="f9587dda-cd0e-4d18-83ed-c64cd35c1202"
NC_045829.1	RepeatMasker	LINE/Penelope	536408	536550	816	-	.	ID="PENELOPE-1_DPLE";Tend="147";Tstart="1";shortTE="F";uid="4482f20d-836e-43b5-841d-582f148f1dbd"
NC_045829.1	RepeatMasker	Unknown	1767414	1767634	509	-	.	ID="UNKNOWN-18_DPLE";Tend="1284";Tstart="1106";shortTE="F";uid="0f39fec2-0855-435f-8d9c-e8290e5475f2"
NC_045829.1	RepeatMasker	LTR/Gypsy	3703131	3703313	844	-	.	ID="GYPSY-1_DPLE";Tend="3877";Tstart="3688";shortTE="F";uid="618ec042-4087-4b86-b57a-5f418d701c30"
NC_045829.1	RepeatMasker	LTR/Gypsy	3548856	3549011	545	-	.	ID="GYPSY-1_DPLE";Tend="3874";Tstart="3688";shortTE="F";uid="67a15f57-f8b0-4b8f-a56c-8a0dd6542b22"
NC_045829.1	RepeatMasker	Unknown	1763802	1764022	498	-	.	ID="UNKNOWN-18_DPLE";Tend="1284";Tstart="1106";shortTE="F";uid="3be8c069-c09e-40ef-85df-c700c698e4f8"
NC_045829.1	RepeatMasker	LINE/R2-Hero	6321911	6323175	2266	-	.	ID="R2-HERO-1_DPLE";TEgroup="NC_045829.1%7CR2-HERO-1_DPLE%7C22";Tend="2512";Tstart="260";shortTE="F";uid="212f373a-1da2-473a-87f2-adeac0783b20"
NC_045829.1	RepeatMasker	LINE/Penelope	5281808	5281958	451	-	.	ID="PENELOPE-1_DPLE";TEgroup="NC_045829.1%7CPENELOPE-1_DPLE%7C58";Tend="169";Tstart="27";shortTE="T";uid="c38396c7-460c-472a-9ef1-07054ee9f93d"
NC_045829.1	RepeatMasker	RC/Helitron	3048155	3048721	3423	-	.	ID="HELITRON-6_DPLE";Tend="945";Tstart="341";shortTE="F";uid="953424e0-7cbe-4bc9-80c9-e1795ecf6fa6"
NC_045829.1	RepeatMasker	Unknown	195144	195331	480	-	.	ID="UNKNOWN-18_DPLE";Tend="1284";Tstart="1108";shortTE="F";uid="e4f10d10-da80-402a-ac89-07e74b64ad5e"
NC_045829.1	RepeatMasker	LINE/L2	5909878	5910042	871	-	.	ID="L2-2_DPLE";Tend="2685";Tstart="2528";shortTE="F";uid="6d2159e4-d1df-4f42-9f7b-233a694dac89"
NC_045829.1	RepeatMasker	LINE/R2-Hero	5299083	5299237	1022	-	.	ID="R2-HERO-1_DPLE";Tend="2380";Tstart="2226";shortTE="F";uid="f415bf70-f20e-4918-b7ce-04a74f6f8f64"
NC_045829.1	RepeatMasker	LINE/RTE-RTE	1163484	1163630	558	-	.	ID="RTE-16_HMEL";Tend="3751";Tstart="3604";shortTE="F";uid="4494e5cc-ea17-4e96-b18b-7b14183c7aa1"
NC_045829.1	RepeatMasker	Unknown	1454469	1454768	632	-	.	ID="UNKNOWN-42_DPLE";Tend="1955";Tstart="1679";shortTE="F";uid="e91f3c45-3f87-43bf-b4dd-66b451ab567b"
NC_045829.1	RepeatMasker	SINE	5535143	5535410	1538	-	.	ID="HASE2-1_DPLE";Tend="291";Tstart="1";shortTE="F";uid="bdb5c207-a3f3-417c-aa9f-1332c0563572"
NC_045829.1	RepeatMasker	LTR/Gypsy	2960343	2960516	757	-	.	ID="GYPSY-1_DPLE";Tend="3871";Tstart="3688";shortTE="F";uid="a11efb2b-cce4-4b25-a30b-08a63ae765c5"
NC_045829.1	RepeatMasker	DNA/TcMar-Tc1	3422374	3423495	5113	-	.	ID="MARINER-5_BM";Tend="1316";Tstart="38";shortTE="F";uid="acb6fc4e-cd6a-47fa-a77e-8a6fab415069"
NC_045829.1	RepeatMasker	LINE/R2-Hero	5495482	5495859	2243	-	.	ID="R2-HERO-1_DPLE";Tend="2513";Tstart="2102";shortTE="F";uid="2f71d646-f808-42bc-a76c-364569887d9d"
NC_045829.1	RepeatMasker	Unknown	5103373	5103621	569	-	.	ID="UNKNOWN-28_DPLE";Tend="4353";Tstart="4109";shortTE="F";uid="538694a4-98af-48ec-88dd-febc7d9ef998"
NC_045829.1	RepeatMasker	Unknown	732319	732599	814	-	.	ID="UNKNOWN-23_DPLE";Tend="553";Tstart="264";shortTE="F";uid="59827848-2b62-43b9-800e-facd889c6afb"
NC_045829.1	RepeatMasker	Unknown	760650	760889	1966	-	.	ID="UNKNOWN-7_DPLE";Tend="928";Tstart="688";shortTE="F";uid="0264a251-d396-40cd-ae34-9ccefaa39636"
NC_045829.1	RepeatMasker	LINE/I-Jockey	2860560	2860919	911	-	.	ID="I-JOCKEY-1_DPLE";Tend="383";Tstart="1";shortTE="F";uid="7dccd706-c368-4237-b226-e7c6b88e270d"
NC_045829.1	RepeatMasker	LINE/R2-Hero	5157932	5158086	1011	-	.	ID="R2-HERO-1_DPLE";Tend="2513";Tstart="2356";shortTE="F";uid="517697a8-3a62-4379-9953-95d1711de71e"
NC_045829.1	RepeatMasker	LINE/R2-Hero	6021212	6021594	2268	-	.	ID="R2-HERO-1_DPLE";Tend="2513";Tstart="2059";shortTE="F";uid="0920ec49-5f4b-4e19-bf36-7ccfe50023cd"
NC_045829.1	RepeatMasker	Unknown	5450976	5451224	1564	-	.	ID="UNKNOWN-31_DPLE";Tend="251";Tstart="5";shortTE="F";uid="d6cbbf6d-a5c6-4e34-9d0b-da7098a7f192"
NC_045829.1	RepeatMasker	LTR/Gypsy	5459462	5459648	834	-	.	ID="GYPSY-1_DPLE";Tend="3884";Tstart="3680";shortTE="F";uid="a3f57a1e-96ca-4fae-85e3-45c20dfd3284"
NC_045829.1	RepeatMasker	LINE/Penelope	1569255	1569395	992	-	.	ID="PENELOPE-1_DPLE";Tend="146";Tstart="8";shortTE="F";uid="d90f1e56-4812-42ee-9b65-66903f5515de"
NC_045829.1	RepeatMasker	SINE	5957143	5957419	2145	-	.	ID="HASE2-1_DPLE";Tend="301";Tstart="19";shortTE="F";uid="8a7c45c9-5c94-4372-aa50-1f2a9446a476"
NC_045829.1	RepeatMasker	LINE/Penelope	1783170	1783399	728	-	.	ID="PENELOPE-1_DPLE";Tend="311";Tstart="97";shortTE="F";uid="d738842d-d2e4-4cd6-a803-238533c9a2b4"
NC_045829.1	RepeatMasker	DNA/TcMar-Tc1	4495649	4496103	1412	-	.	ID="MARINER-5_BM";Tend="1315";Tstart="749";shortTE="F";uid="06953ce5-be44-4e45-aa9d-bf1a86414153"
NC_045829.1	RepeatMasker	Unknown	424762	425044	697	-	.	ID="UNKNOWN-23_DPLE";Tend="539";Tstart="243";shortTE="F";uid="b71fbb33-35d2-4a5b-bd2f-2c766a4541c2"
NC_045829.1	RepeatMasker	Unknown	5319381	5319657	566	-	.	ID="UNKNOWN-42_DPLE";Tend="1955";Tstart="1700";shortTE="F";uid="8fdbe071-f9d5-4d5d-8736-d8691ded5a28"
NC_045829.1	RepeatMasker	Unknown	4745452	4745679	812	-	.	ID="UNKNOWN-12_DPLE";Tend="236";Tstart="4";shortTE="F";uid="7793b132-9054-4350-83a7-4e185d491942"
NC_045829.1	RepeatMasker	LINE/Penelope	2583531	2583665	664	-	.	ID="PENELOPE-1_DPLE";Tend="151";Tstart="11";shortTE="F";uid="973eaef1-ccbd-457d-af1a-8370765a036b"
NC_045829.1	RepeatMasker	LTR/Gypsy	2871652	2871851	1086	-	.	ID="GYPSY-1_DPLE";Tend="3887";Tstart="3684";shortTE="F";uid="d9c96c51-4dd5-41bb-9770-41da2c10ccb7"
NC_045829.1	RepeatMasker	LINE/R2-Hero	607908	608280	2082	-	.	ID="R2-HERO-1_DPLE";Tend="2507";Tstart="2106";shortTE="F";uid="2d252013-c1d4-4d83-a2a5-8ad7fbf07003"
NC_045829.1	RepeatMasker	LTR/Gypsy	6075666	6075866	958	-	.	ID="GYPSY-1_DPLE";Tend="3886";Tstart="3674";shortTE="F";uid="f27c8154-9080-4b4d-8cfd-21b68c1d4cde"
NC_045829.1	RepeatMasker	Unknown	6181253	6181409	480	-	.	ID="UNKNOWN-18_DPLE";TEgroup="NC_045829.1%7CUNKNOWN-18_DPLE%7C10";Tend="1284";Tstart="1106";shortTE="F";uid="164ef4e5-5530-4f4d-a497-b24f277cc129"
NC_045829.1	RepeatMasker	LINE/R2-Hero	363231	363504	1614	-	.	ID="R2-HERO-1_DPLE";Tend="2512";Tstart="2237";shortTE="F";uid="5cff2b61-30b0-432b-ac67-9c99b3ab3113"
NC_045829.1	RepeatMasker	Unknown	673386	673535	415	-	.	ID="UNKNOWN-4_DPLE";Tend="335";Tstart="177";shortTE="F";uid="8615357d-087e-4fe1-92e5-340376c4799f"
NC_045829.1	RepeatMasker	RC/Helitron	4440307	4440873	2930	-	.	ID="HELITRON-4_DPLE";Tend="1141";Tstart="585";shortTE="F";uid="6038c9ec-b547-4fba-a176-087a444d7803"
NC_045829.1	RepeatMasker	SINE	5670518	5670765	1531	-	.	ID="HASE2-1_DPLE";Tend="301";Tstart="2";shortTE="F";uid="5697d8c4-71fb-4060-bc0c-164b20cecd65"
NC_045829.1	RepeatMasker	Unknown	5132103	5132482	2316	-	.	ID="UNKNOWN-15_DPLE";Tend="390";Tstart="1";shortTE="F";uid="1499771b-025c-45d4-9f01-7eae7458f365"
NC_045829.1	RepeatMasker	LINE/Penelope	314482	314606	508	-	.	ID="PENELOPE-1_DPLE";Tend="134";Tstart="8";shortTE="F";uid="3eddcda5-abdc-4649-bf5d-a93d3ab509c6"
NC_045829.1	RepeatMasker	LTR/Gypsy	6345572	6345778	993	-	.	ID="GYPSY-1_DPLE";Tend="3885";Tstart="3679";shortTE="F";uid="8aeea014-829d-40ab-9710-8e919c3a0f27"
NC_045829.1	RepeatMasker	LINE/R2-Hero	5072706	5072828	933	-	.	ID="R2-HERO-1_DPLE";Tend="2453";Tstart="2331";shortTE="F";uid="df09b87f-b0d6-453a-9df9-c9461ffaf657"
NC_045829.1	RepeatMasker	LINE/Penelope	555307	555435	740	-	.	ID="PENELOPE-1_DPLE";Tend="156";Tstart="27";shortTE="F";uid="7fb3ce11-a212-4a90-aa11-47eedd44a6bc"
NC_045829.1	RepeatMasker	LINE/CR1-Zenon	3742106	3742471	690	-	.	ID="ZENON-1_HMEL";Tend="1344";Tstart="965";shortTE="F";uid="fe0395f0-e359-4ffb-8e8c-cb0e18746658"
NC_045829.1	RepeatMasker	RC/Helitron	6595934	6596143	429	-	.	ID="HELITRON-N5_PPO";Tend="237";Tstart="1";shortTE="F";uid="4f9aef13-6561-4e4c-afda-4b5b4e7f5bd0"
NC_045829.1	RepeatMasker	LINE/CR1	3741525	3741869	642	-	.	ID="ZENON_BM";Tend="373";Tstart="20";shortTE="F";uid="13195993-29b4-4dc8-8620-cb93cfa5167a"
NC_045829.1	RepeatMasker	LTR/Gypsy	6362763	6362973	1086	-	.	ID="GYPSY-1_DPLE";Tend="3895";Tstart="3687";shortTE="F";uid="8f5bc996-8ec7-4d80-ae5d-333a9d3e3081"
NC_045829.1	RepeatMasker	LINE/RTE-RTE	1165838	1166356	872	-	.	ID="RTE-16_HMEL";Tend="1989";Tstart="1464";shortTE="F";uid="0e088fc2-8475-4667-a139-96ccf8465239"
NC_045829.1	RepeatMasker	DNA/Ginger-2	6083026	6083232	843	-	.	ID="GINGER2-2_LMI";Tend="207";Tstart="1";shortTE="F";uid="4ef5ad94-1637-49a6-a63a-0e02fcc845ce"
NC_045829.1	RepeatMasker	LINE/RTE-RTE	5114223	5114435	1793	-	.	ID="RTE-3_DPL";Tend="2831";Tstart="2619";shortTE="F";uid="8ae5e7ca-bc6c-4f7f-95ae-a596f2015a2b"
NC_045829.1	RepeatMasker	LINE/R2-Hero	1413592	1414045	2702	-	.	ID="R2-HERO-1_DPLE";Tend="2513";Tstart="2059";shortTE="F";uid="b13ae04b-65a6-49b4-9bbc-3f4873f43464"
NC_045829.1	RepeatMasker	LINE/Penelope	796763	796947	735	-	.	ID="PENELOPE-1_DPLE";TEgroup="NC_045829.1%7CPENELOPE-1_DPLE%7C9";Tend="147";Tstart="1";shortTE="T";uid="9f09b190-4fb8-4b04-b0ad-80107de1426c"
NC_045829.1	RepeatMasker	LTR	2864668	2864959	1042	-	.	ID="LTR-1_DPLE";Tend="1666";Tstart="1374";shortTE="F";uid="393cdbec-9638-4c89-a086-b2faf13999b7"
NC_045829.1	RepeatMasker	SINE	5966987	5967123	854	-	.	ID="HASE2-1_DPLE";Tend="295";Tstart="176";shortTE="F";uid="8b5e5c80-8c06-4573-8fac-8ec113bb6fe2"
NC_045829.1	RepeatMasker	Unknown	1462629	1462911	736	-	.	ID="UNKNOWN-6_DPLE";Tend="1610";Tstart="1326";shortTE="F";uid="e67ddeea-00ce-4dcb-a711-bf61a6c8ca4b"
NC_045829.1	RepeatMasker	LINE/Penelope	4610897	4611091	515	-	.	ID="PENELOPE-1_DPLE";TEgroup="NC_045829.1%7CPENELOPE-1_DPLE%7C54";Tend="139";Tstart="31";shortTE="F";uid="aa2ed70c-8fe1-42df-8262-092deef48dbf"
NC_045829.1	RepeatMasker	Unknown	3489468	3489917	1699	-	.	ID="UNKNOWN-8_DPLE";Tend="478";Tstart="43";shortTE="F";uid="24bea40f-0f4d-4cb1-b9ce-3d91dd3ed403"
NC_045829.1	RepeatMasker	Unknown	5145500	5145879	2362	-	.	ID="UNKNOWN-15_DPLE";Tend="390";Tstart="1";shortTE="F";uid="27323f28-98d9-4da3-b280-4d61b2076e8d"
NC_045829.1	RepeatMasker	LTR/Gypsy	3535915	3536070	540	-	.	ID="GYPSY-1_DPLE";Tend="3874";Tstart="3688";shortTE="F";uid="502652d0-7408-4f34-9fe3-668e1d4f55c1"
NC_045829.1	RepeatMasker	LINE/Penelope	741608	741754	762	-	.	ID="PENELOPE-1_DPLE";Tend="153";Tstart="1";shortTE="F";uid="cb1e9e56-5f95-4382-ab34-bf8215e7458b"
NC_045829.1	RepeatMasker	Unknown	1844454	1844702	1015	-	.	ID="UNKNOWN-10_DPLE";Tend="982";Tstart="735";shortTE="F";uid="5c11a242-3097-48aa-bc37-5060c7cc9eaf"
NC_045829.1	RepeatMasker	LTR/Gypsy	1264612	1264857	846	-	.	ID="GYPSY-6_BM-I";Tend="4098";Tstart="3853";shortTE="F";uid="9ce23911-6b51-4d74-8b2f-1dc08accf9ab"
NC_045829.1	RepeatMasker	DNA/TcMar-Mariner	6582259	6583108	864	-	.	ID="mariner-4_bm";Tend="1049";Tstart="171";shortTE="F";uid="fb65a217-bba2-4c1e-9b34-52fc0d20a28f"
NC_045829.1	RepeatMasker	LINE/RTE-RTE	604625	605417	1261	-	.	ID="RTE-10_HMEL";Tend="1584";Tstart="719";shortTE="F";uid="3dc53575-13b6-4d9a-9263-83e40a6278c7"
NC_045829.1	RepeatMasker	SINE	646285	646579	2293	-	.	ID="HASE2-1_DPLE";Tend="301";Tstart="1";shortTE="F";uid="cab67587-3d26-47c8-84bc-97ceaf0c0b29"
NC_045829.1	RepeatMasker	SINE	1114311	1114599	2292	-	.	ID="HASE2-1_DPLE";Tend="299";Tstart="1";shortTE="F";uid="7ae37800-b86b-4c7c-9ae5-8949f2245097"
NC_045829.1	RepeatMasker	LINE/R2-Hero	5997036	5997426	2061	-	.	ID="R2-HERO-1_DPLE";Tend="2513";Tstart="2057";shortTE="F";uid="e287e62f-a12e-42a2-b44e-e51150f54616"
NC_045829.1	RepeatMasker	RC/Helitron	298228	298422	1646	-	.	ID="HELITRON-7_DPLE";Tend="613";Tstart="419";shortTE="F";uid="63b09139-44b5-4ccb-b779-003c7898ecda"
NC_045829.1	RepeatMasker	LINE/Penelope	4111464	4111572	674	-	.	ID="PENELOPE-1_DPLE";Tend="107";Tstart="1";shortTE="F";uid="6275c851-eced-4409-a2ae-91a6f2c6ba84"
NC_045829.1	RepeatMasker	LINE/Penelope	1701510	1702379	616	-	.	ID="PENELOPE-1_DPLE";TEgroup="NC_045829.1%7CPENELOPE-1_DPLE%7C20";Tend="796";Tstart="3";shortTE="F";uid="afd20214-a19e-4be0-bcf0-2b57ecef198d"
NC_045829.1	RepeatMasker	LINE/R2-Hero	6794540	6794652	982	-	.	ID="R2-HERO-1_DPLE";Tend="2513";Tstart="2401";shortTE="F";uid="38eef9fd-b0bb-4c36-9f4c-dee4aa5b6b9c"
NC_045829.1	RepeatMasker	SINE	2673121	2673257	1015	-	.	ID="HASE2-1_DPLE";Tend="301";Tstart="165";shortTE="F";uid="eb1057eb-b27e-4478-b6bb-6095d3d612f0"
NC_045829.1	RepeatMasker	LINE/R1	4543258	4544134	472	-	.	ID="SART-1B_HMM";Tend="5591";Tstart="4732";shortTE="F";uid="9fe96109-b441-477b-90b2-a71a6337d947"
NC_045829.1	RepeatMasker	LTR/Gypsy	1010166	1010380	911	-	.	ID="GYPSY-1_DPLE";Tend="3895";Tstart="3682";shortTE="F";uid="c6f30eb3-ed62-455c-b57e-fc1f5b70573e"
NC_045829.1	RepeatMasker	Unknown	1159030	1159233	809	-	.	ID="UNKNOWN-18_DPLE";Tend="1284";Tstart="1093";shortTE="F";uid="22dc07bc-9af7-4f5b-a9cf-a44a13d2930d"
NC_045829.1	RepeatMasker	SINE	4861777	4862078	2433	-	.	ID="HASE2-1_DPLE";Tend="298";Tstart="1";shortTE="F";uid="aeebad0d-9f9e-4b20-9980-aeb7309cbd28"
NC_045829.1	RepeatMasker	LTR/Gypsy	3743076	3743261	876	-	.	ID="GYPSY-1_DPLE";Tend="3885";Tstart="3694";shortTE="F";uid="aec7689e-caa0-4484-a7e7-96999f34c5ca"
NC_045829.1	RepeatMasker	RC/Helitron	848726	848874	571	-	.	ID="HELITRON-N4_LMI";Tend="146";Tstart="1";shortTE="F";uid="b8685c64-6fb1-4c77-abee-0eca597bd49c"
NC_045829.1	RepeatMasker	Unknown	2837108	2837470	1403	-	.	ID="UNKNOWN-4_DPLE";Tend="386";Tstart="4";shortTE="F";uid="33e46acf-e008-493d-87a5-55c1a6e120f9"
NC_045829.1	RepeatMasker	LINE/Penelope	6478815	6478922	528	-	.	ID="PENELOPE-1_DPLE";Tend="147";Tstart="33";shortTE="F";uid="c0b33db5-30ec-4f7f-a80b-f49890693a3f"
NC_045829.1	RepeatMasker	LINE/R2-Hero	1992698	1992878	1100	-	.	ID="R2-HERO-1_DPLE";Tend="2512";Tstart="2315";shortTE="F";uid="e9881a03-cbb8-464f-a66f-f297e9a8dbc0"
NC_045829.1	RepeatMasker	LINE/Penelope	3510677	3510831	1116	-	.	ID="PENELOPE-1_DPLE";Tend="152";Tstart="1";shortTE="F";uid="936f8bea-02ce-4b21-a5ce-3e98e8acf393"
NC_045829.1	RepeatMasker	LINE/Penelope	6270133	6270250	554	-	.	ID="PENELOPE-1_DPLE";Tend="155";Tstart="35";shortTE="F";uid="8f384fce-7b90-49e9-af56-fb1ec60ccb6f"
NC_045829.1	RepeatMasker	LINE/R2-Hero	1396008	1396140	1065	-	.	ID="R2-HERO-1_DPLE";Tend="2510";Tstart="2378";shortTE="F";uid="02de4fe9-10a9-465b-8a69-ad9c02db7503"
NC_045829.1	RepeatMasker	RC/Helitron	451443	452846	8097	-	.	ID="HELITRON-N2_DBP";Tend="1731";Tstart="772";shortTE="F";uid="60af5099-eaa5-4534-9db1-556dd7e101b1"
NC_045829.1	RepeatMasker	LTR/Gypsy	3968971	3969135	757	-	.	ID="GYPSY-1_DPLE";Tend="3864";Tstart="3683";shortTE="F";uid="2a05158d-311c-41c8-9fb5-17cc6eed0ffd"
NC_045829.1	RepeatMasker	DNA	3510837	3511262	1078	-	.	ID="NMAR-16_HMEL";Tend="1485";Tstart="974";shortTE="F";uid="bebf0a84-4484-483a-8e5a-e22dd5c86866"
NC_045829.1	RepeatMasker	DNA/Kolobok-T2	5373035	5373173	524	-	.	ID="REP-4_PBA";Tend="582";Tstart="440";shortTE="F";uid="3872ec78-85f6-4a8e-a504-509741e4afdc"
NC_045829.1	RepeatMasker	DNA/TcMar-Tc1	3518	5099	12180	-	.	ID="TC1-3_DPLE";Tend="1603";Tstart="2";shortTE="F";uid="ee3633f2-1b9a-45ba-b221-714801f96ec6"
NC_045829.1	RepeatMasker	RC/Helitron	6305054	6305608	3213	-	.	ID="HELITRON-7_DPLE";Tend="615";Tstart="52";shortTE="F";uid="8ce87add-5352-4a62-8ab5-7e6524258e06"
NC_045829.1	RepeatMasker	LTR/Gypsy	5725998	5726178	796	-	.	ID="GYPSY-1_DPLE";Tend="3873";Tstart="3689";shortTE="F";uid="eb5015f8-b739-4d40-9db4-a6b74cc81868"
NC_045829.1	RepeatMasker	LINE/R2-Hero	6162855	6163106	1926	-	.	ID="R2-HERO-1_DPLE";Tend="2513";Tstart="2262";shortTE="F";uid="bac8a675-cf12-4d8f-b58c-981a8d6a7f62"
NC_045829.1	RepeatMasker	LTR/Gypsy	6504152	6504290	556	-	.	ID="GYPSY-1_DPLE";Tend="3884";Tstart="3756";shortTE="F";uid="d2eb530f-d493-4db4-97f5-348d23dd69c2"
NC_045829.1	RepeatMasker	LINE/Penelope	2332454	2332567	625	-	.	ID="PENELOPE-1_DPLE";Tend="133";Tstart="27";shortTE="F";uid="71ea9b91-f279-4a32-ace0-2fa658428a2d"
NC_045829.1	RepeatMasker	LINE/Penelope	2939197	2939392	420	-	.	ID="PENELOPE-1_DPLE";TEgroup="NC_045829.1%7CPENELOPE-1_DPLE%7C36";Tend="160";Tstart="1";shortTE="T";uid="2d261374-5768-43a6-8be4-38a2ba806fe7"
NC_045829.1	RepeatMasker	LTR	2874174	2874274	788	-	.	ID="LTR-5_DPLE";Tend="2940";Tstart="2837";shortTE="F";uid="e8fcca58-15e9-48ab-8760-51309610a6f2"
NC_045829.1	RepeatMasker	RC/Helitron	2731839	2732444	4322	-	.	ID="HELITRON-7_DPLE";Tend="615";Tstart="1";shortTE="F";uid="34743156-4a08-4e0f-8945-262eb4885126"
NC_045829.1	RepeatMasker	LINE/Penelope	6466532	6466654	441	-	.	ID="PENELOPE-1_DPLE";Tend="155";Tstart="30";shortTE="F";uid="e031e6bb-c804-47b2-ad3d-133897ebf507"
NC_045829.1	RepeatMasker	LTR/Gypsy	5143572	5143766	1082	-	.	ID="GYPSY-1_DPLE";Tend="3878";Tstart="3680";shortTE="F";uid="6581e0cf-a943-47c8-9243-f080b8e1e54e"
NC_045829.1	RepeatMasker	LINE/R2-Hero	5665749	5666380	3554	-	.	ID="R2-HERO-1_DPLE";Tend="1232";Tstart="566";shortTE="F";uid="3107d038-faab-4b62-8f38-5d00638eb92f"
NC_045829.1	RepeatMasker	Unknown	5090088	5090206	527	-	.	ID="UNKNOWN-42_DPLE";Tend="1955";Tstart="1837";shortTE="F";uid="d69ed4f3-3343-4f6d-b0bc-a6a68b47bca2"
NC_045829.1	RepeatMasker	Unknown	6588291	6588739	2665	-	.	ID="UNKNOWN-8_DPLE";Tend="491";Tstart="53";shortTE="F";uid="6c1618ac-0d55-4901-b407-1428ab841a02"
NC_045829.1	RepeatMasker	DNA/TcMar-Tc1	3798731	3799579	7725	-	.	ID="TC1-1_DPLE";Tend="1321";Tstart="473";shortTE="F";uid="caf9c282-e636-4edc-850c-040f2ecf7142"
NC_045829.1	RepeatMasker	SINE	5152851	5153151	2390	-	.	ID="HASE2-1_DPLE";Tend="301";Tstart="1";shortTE="F";uid="b6fcfbd4-8340-4c8b-bc7b-53a4ee75cb25"
NC_045829.1	RepeatMasker	LINE/Penelope	5615763	5615905	954	-	.	ID="PENELOPE-1_DPLE";Tend="152";Tstart="1";shortTE="F";uid="c2abfe90-ae1e-4887-a708-5bce36f456f9"
NC_045829.1	RepeatMasker	LINE/R2-Hero	4428448	4428567	771	-	.	ID="R2-HERO-1_DPLE";Tend="2513";Tstart="2399";shortTE="F";uid="166186dd-9794-45da-b756-dafd9c6cc6e9"
NC_045829.1	RepeatMasker	LINE/Penelope	1529433	1529573	880	-	.	ID="PENELOPE-1_DPLE";Tend="172";Tstart="33";shortTE="F";uid="2530ff99-aebf-4665-9ace-64a4e775330b"
NC_045829.1	RepeatMasker	DNA/hAT-Charlie	4478212	4478424	427	-	.	ID="HAT-N3_PPO";Tend="235";Tstart="6";shortTE="F";uid="b5ac5618-6654-4630-80d9-e9b6aad7e5fb"
NC_045829.1	RepeatMasker	SINE	6785951	6786143	1514	-	.	ID="HASE2-1_DPLE";Tend="189";Tstart="1";shortTE="F";uid="4f01f0cf-dd0a-44ce-9c51-c5c2d0db3ceb"
NC_045829.1	RepeatMasker	LINE/CR1-Zenon	1308744	1309132	943	-	.	ID="ZENON-1_HMEL";Tend="770";Tstart="407";shortTE="F";uid="51409754-eedd-4ec7-b3fa-d0e485cf0106"
NC_045829.1	RepeatMasker	LTR/Gypsy	1872277	1872455	583	-	.	ID="GYPSY-1_DPLE";Tend="3884";Tstart="3688";shortTE="F";uid="b610f20d-11ea-49e8-bd1a-28609d56931f"
NC_045829.1	RepeatMasker	LINE/R2-Hero	4843976	4844885	6186	-	.	ID="R2-HERO-1_DPLE";Tend="2512";Tstart="1598";shortTE="F";uid="d7003f17-dd5d-4042-abe6-5b7d8be856cc"
NC_045829.1	RepeatMasker	LTR/Gypsy	4493663	4493860	1022	-	.	ID="GYPSY-1_DPLE";Tend="3883";Tstart="3683";shortTE="F";uid="6eb67578-16ca-44a7-b341-9ad7b63f5093"
NC_045829.1	RepeatMasker	DNA/TcMar-Tc1	5585783	5588246	22215	-	.	ID="TC1-2_DPLE";Tend="2496";Tstart="5";shortTE="F";uid="14e27a96-258d-43ed-89fa-49fdce750014"
NC_045829.1	RepeatMasker	LINE/Penelope	4315333	4315482	909	-	.	ID="PENELOPE-1_DPLE";Tend="147";Tstart="1";shortTE="F";uid="1f5dcb2c-f43c-4965-88a8-6e33ae9e7284"
NC_045829.1	RepeatMasker	LINE/Penelope	2353610	2353753	977	-	.	ID="PENELOPE-1_DPLE";Tend="147";Tstart="4";shortTE="F";uid="3e86c4e3-6847-4d08-b1e1-da7229241ede"
NC_045829.1	RepeatMasker	LINE/Penelope	3497980	3498096	657	-	.	ID="PENELOPE-1_DPLE";Tend="162";Tstart="43";shortTE="F";uid="fdfcfd07-08f1-40fa-86ca-f98ff27ff803"
NC_045829.1	RepeatMasker	LINE/R2-Hero	185172	185616	2802	-	.	ID="R2-HERO-1_DPLE";Tend="2513";Tstart="2053";shortTE="F";uid="87a7b140-a4c8-4984-88bb-49649cbc1c0a"
NC_045829.1	RepeatMasker	Unknown	1353821	1353958	406	-	.	ID="UNKNOWN-7_DPLE";Tend="919";Tstart="780";shortTE="F";uid="1ee0e157-fa2a-49a5-bea5-333d730292e6"
NC_045829.1	RepeatMasker	Unknown	802994	803418	925	-	.	ID="UNKNOWN-36_DPLE";Tend="2823";Tstart="2399";shortTE="F";uid="184e5c30-e1bd-4d63-957e-9f73f326c6fc"
NC_045829.1	RepeatMasker	LINE/Penelope	1309929	1310167	758	-	.	ID="PENELOPE-1_DPLE";Tend="361";Tstart="105";shortTE="F";uid="be56780c-23a0-48b9-ba4b-b9a6bd3b4f2c"
NC_045829.1	RepeatMasker	RC/Helitron	4861387	4861552	1309	-	.	ID="HELITRON-7_DPLE";Tend="613";Tstart="448";shortTE="F";uid="3a1bc2ff-959a-42c6-82c9-5925dffbb774"
NC_045829.1	RepeatMasker	LINE/Penelope	5655974	5657309	1568	-	.	ID="PENELOPE-1_DPLE";TEgroup="NC_045829.1%7CPENELOPE-1_DPLE%7C65";Tend="1129";Tstart="32";shortTE="F";uid="4b5e654f-8a8c-4a31-95ba-7c677f411463"
NC_045829.1	RepeatMasker	LINE/R2-Hero	1794550	1794666	863	-	.	ID="R2-HERO-1_DPLE";Tend="2498";Tstart="2382";shortTE="F";uid="a7b533fd-45b9-46cb-a37c-9c862a7a4cc1"
NC_045829.1	RepeatMasker	LINE/Penelope	2297747	2297904	856	-	.	ID="PENELOPE-1_DPLE";Tend="154";Tstart="1";shortTE="F";uid="432b9765-5cb2-46cb-bd0b-14323889fcf7"
NC_045829.1	RepeatMasker	LINE/R1	1268541	1269126	4249	-	.	ID="R1-3_DPLE";Tend="1170";Tstart="580";shortTE="F";uid="4550857e-049a-478b-b0b4-cc7890f9fcf5"
NC_045829.1	RepeatMasker	LINE/R2-Hero	2906932	2907478	3375	-	.	ID="R2-HERO-1_DPLE";Tend="2513";Tstart="1955";shortTE="F";uid="a30008f9-7bfc-4be7-b79b-5ef6f0e38053"
NC_045829.1	RepeatMasker	LINE/Penelope	784224	784655	1410	-	.	ID="PENELOPE-2_DPLE";Tend="881";Tstart="332";shortTE="F";uid="98da4964-9525-4cb4-8824-34d96029daa3"
NC_045829.1	RepeatMasker	LINE/R2-Hero	5497817	5498194	2230	-	.	ID="R2-HERO-1_DPLE";Tend="2513";Tstart="2102";shortTE="F";uid="e74e5fe1-51e2-471a-bfba-427ac70ba9b4"
NC_045829.1	RepeatMasker	SINE	6157741	6158029	2409	-	.	ID="HASE2-1_DPLE";Tend="289";Tstart="1";shortTE="F";uid="db34e679-4cbc-4276-adc6-74a9f6da6878"
NC_045829.1	RepeatMasker	SINE	130517	130758	1614	-	.	ID="HASE2-1_DPLE";Tend="242";Tstart="1";shortTE="F";uid="7c93df20-80fa-43e2-9a2f-e970b8c75d6b"
NC_045829.1	RepeatMasker	LTR	931990	932193	763	-	.	ID="LTR-2_DPLE";Tend="1373";Tstart="1153";shortTE="F";uid="b7b9110e-4439-4839-86ab-244e6c70ef4f"
NC_045829.1	RepeatMasker	Unknown	2034302	2034470	483	-	.	ID="UNKNOWN-5_DPLE";Tend="1572";Tstart="1388";shortTE="F";uid="ec89d1ee-bcf0-47df-b8f3-8773b8228967"
NC_045829.1	RepeatMasker	DNA/TcMar-Mariner	6111517	6111843	512	-	.	ID="mariner-6_rpr";Tend="956";Tstart="627";shortTE="F";uid="47cad8b1-b261-42b7-80ba-29210066ba63"
NC_045829.1	RepeatMasker	LINE/L2	218707	218946	485	-	.	ID="L2-2_DPLE";Tend="2686";Tstart="2427";shortTE="F";uid="956fbb59-6c4f-4984-9ab5-13c3c321ece2"
NC_045829.1	RepeatMasker	LINE/Penelope	1060468	1060592	818	-	.	ID="PENELOPE-1_DPLE";Tend="155";Tstart="33";shortTE="F";uid="8b04d3fa-da0c-427c-bbda-34d1d8935b78"
NC_045829.1	RepeatMasker	LINE/Penelope	6028191	6028326	880	-	.	ID="PENELOPE-1_DPLE";Tend="135";Tstart="1";shortTE="F";uid="dec2019c-a9d6-4d0c-81dd-e56b7140e211"
NC_045829.1	RepeatMasker	SINE	5209775	5210016	1597	-	.	ID="HASE2-1_DPLE";Tend="299";Tstart="58";shortTE="F";uid="5114a579-91ed-4808-b768-678a0887b37f"
NC_045829.1	RepeatMasker	Unknown	1090784	1090904	761	-	.	ID="UNKNOWN-32_DPLE";Tend="1528";Tstart="1408";shortTE="F";uid="23c31d81-6328-47df-ae05-f620d83c5e42"
NC_045829.1	RepeatMasker	RC/Helitron	6735732	6735850	412	-	.	ID="HELITRON-6_DPLE";Tend="392";Tstart="283";shortTE="F";uid="461c3c0d-c874-4c3b-8a1a-b6d5ca0cee20"
NC_045829.1	RepeatMasker	LINE/Penelope	5952681	5953457	1262	-	.	ID="PENELOPE-1_DPLE";Tend="1010";Tstart="98";shortTE="F";uid="85042d45-a567-4335-8b0f-79f248d9630f"
NC_045829.1	RepeatMasker	LINE/CR1-Zenon	6068809	6068923	408	-	.	ID="ZENON-4_PPO";Tend="387";Tstart="272";shortTE="F";uid="050cd55f-2d22-464f-8574-e3b5d5876fb2"
NC_045829.1	RepeatMasker	Unknown	970988	971197	1586	-	.	ID="UNKNOWN-4_DPLE";Tend="230";Tstart="1";shortTE="F";uid="9c39f04b-7423-44d6-931e-44480366c665"
NC_045829.1	RepeatMasker	SINE	676204	676400	1613	-	.	ID="HASE2-1_DPLE";Tend="236";Tstart="34";shortTE="F";uid="0ec29265-a823-49fe-afe2-505ee8776249"
NC_045829.1	RepeatMasker	Unknown	5664859	5665188	957	-	.	ID="UNKNOWN-5_DPLE";Tend="1107";Tstart="787";shortTE="F";uid="cead0401-c33c-4fc8-be9c-f95acd8244aa"
NC_045829.1	RepeatMasker	LINE/R2-Hero	4472114	4472699	720	-	.	ID="R2-HERO-1_DPLE";TEgroup="NC_045829.1%7CR2-HERO-1_DPLE%7C10";Tend="2410";Tstart="1";shortTE="T";uid="3553fd35-81ca-4d74-9962-ec08e7537168"
NC_045829.1	RepeatMasker	Unknown	968971	969202	832	-	.	ID="UNKNOWN-14_DPLE";Tend="2295";Tstart="2062";shortTE="F";uid="73fb7ae6-db92-419c-a35c-031c9f56f44d"
NC_045829.1	RepeatMasker	LTR/Copia	3666310	3668206	1920	-	.	ID="COPIA12-NVI_I";TEgroup="NC_045829.1%7CCOPIA12-NVI_I%7C2";Tend="6243";Tstart="2628";shortTE="F";uid="1c81d004-f5ef-4930-af45-483facdf1dfa"
NC_045829.1	RepeatMasker	DNA/TcMar-Mariner	87978	88102	403	-	.	ID="MARINER-10_LHU";Tend="1285";Tstart="1161";shortTE="F";uid="fa9df42c-0d4f-4cc1-bffe-ade3847c38b5"
NC_045829.1	RepeatMasker	SINE	5518763	5518958	1519	-	.	ID="HASE2-1_DPLE";Tend="301";Tstart="102";shortTE="F";uid="e113a576-33ff-420d-98c8-ebf998b43106"
NC_045829.1	RepeatMasker	LTR	5833253	5833353	785	-	.	ID="LTR-5_DPLE";Tend="2940";Tstart="2837";shortTE="F";uid="65b768ee-b0c0-413e-9d75-036b4b65cd4a"
NC_045829.1	RepeatMasker	RC/Helitron	637577	637802	577	-	.	ID="HELITRON-N7_PPO";Tend="233";Tstart="1";shortTE="F";uid="e2d28916-54f1-4f2c-bd5d-befc14a47beb"
NC_045829.1	RepeatMasker	SINE	3321875	3322171	2303	-	.	ID="HASE2-1_DPLE";Tend="299";Tstart="1";shortTE="F";uid="780d1d38-9992-4049-b82e-0092a05855ce"
NC_045829.1	RepeatMasker	Unknown	2979332	2979920	834	-	.	ID="UNKNOWN-6_DPLE";Tend="1953";Tstart="1330";shortTE="F";uid="e5621454-51f7-48c3-8c2f-ea584e0800c0"
NC_045829.1	RepeatMasker	LINE/Penelope	5776816	5776974	756	-	.	ID="PENELOPE-1_DPLE";Tend="163";Tstart="4";shortTE="F";uid="8a542304-658f-4a1a-8148-6115cf69a1bc"
NC_045829.1	RepeatMasker	LINE/R1	239761	240405	4869	-	.	ID="R1-5_DPLE";Tend="673";Tstart="20";shortTE="F";uid="631d6085-c3fc-4c77-8b34-c06e91101077"
NC_045829.1	RepeatMasker	Unknown	5216402	5216570	1370	-	.	ID="UNKNOWN-4_DPLE";Tend="392";Tstart="222";shortTE="F";uid="c3a78e6e-12f2-4df4-baaf-a55fb0a3f25f"
NC_045829.1	RepeatMasker	SINE	5581589	5581693	635	-	.	ID="HASE2-1_DPLE";Tend="173";Tstart="69";shortTE="F";uid="01bb1f9f-b80b-4032-8234-daf34f4a3bca"
NC_045829.1	RepeatMasker	Unknown	3894814	3895031	483	-	.	ID="UNKNOWN-18_DPLE";Tend="1284";Tstart="1106";shortTE="F";uid="d578c533-9c1b-4fe0-83c9-7d6a97216c49"
NC_045829.1	RepeatMasker	LINE/R2-Hero	6212682	6212849	1240	-	.	ID="R2-HERO-1_DPLE";Tend="2513";Tstart="2345";shortTE="F";uid="2fd6ab8d-eb9d-4099-8c4d-deac4ed9549c"
NC_045829.1	RepeatMasker	SINE	4599956	4600250	2369	-	.	ID="HASE2-1_DPLE";Tend="301";Tstart="7";shortTE="F";uid="749b5695-2065-49ba-ae5a-e9f60c8e57ef"
NC_045829.1	RepeatMasker	LINE/R2-Hero	6104778	6104886	724	-	.	ID="R2-HERO-1_DPLE";Tend="2320";Tstart="2212";shortTE="F";uid="9ceb2ece-5adc-440b-a7e7-71921a47ddd1"
NC_045829.1	RepeatMasker	LINE/R2-Hero	2822965	2823113	880	-	.	ID="R2-HERO-1_DPLE";Tend="2509";Tstart="2359";shortTE="F";uid="7b9a1ea4-633b-4639-b547-3a790ea2e058"
NC_045829.1	RepeatMasker	LINE/R2-Hero	6027488	6028048	3181	-	.	ID="R2-HERO-1_DPLE";Tend="2511";Tstart="1916";shortTE="F";uid="ec2acec7-dc9b-4678-9409-517f03d122d6"
NC_045829.1	RepeatMasker	LINE/R2-Hero	4793732	4794245	4355	-	.	ID="R2-HERO-1_DPLE";Tend="2513";Tstart="1998";shortTE="F";uid="31ce8051-128b-464b-b633-08217dc8fef0"
NC_045829.1	RepeatMasker	SINE	1652459	1652746	1842	-	.	ID="HASE2-1_DPLE";Tend="293";Tstart="1";shortTE="F";uid="5362c8bd-2f45-4961-924d-05a29c9bee63"
NC_045829.1	RepeatMasker	RC/Helitron	2233519	2238417	22468	-	.	ID="HELITRON-1_BM";TEgroup="NC_045829.1%7CHELITRON-1_BM%7C1";Tend="5919";Tstart="1";shortTE="F";uid="8e457f13-fc7a-4ae3-b543-7da842f2d9b4"
NC_045829.1	RepeatMasker	SINE	5424944	5425189	1653	-	.	ID="HASE2-1_DPLE";Tend="239";Tstart="1";shortTE="F";uid="808fbae0-8439-4a57-b128-6b8ab241a210"
NC_045829.1	RepeatMasker	LTR	2611252	2611372	642	-	.	ID="LTR-5_DPLE";Tend="2958";Tstart="2837";shortTE="F";uid="b2484693-0089-4429-a21d-c508e41fa1e0"
NC_045829.1	RepeatMasker	LINE/Penelope	3924188	3924383	1047	-	.	ID="PENELOPE-1_DPLE";Tend="198";Tstart="1";shortTE="F";uid="35d559dd-5428-457d-8826-1eddbb939eb1"
NC_045829.1	RepeatMasker	LTR/Gypsy	6122815	6123006	978	-	.	ID="GYPSY-1_DPLE";Tend="3874";Tstart="3681";shortTE="F";uid="ecb77dc0-65f4-4bb4-91e0-22ec32b107c2"
NC_045829.1	RepeatMasker	LTR/Pao	6734942	6735323	545	-	.	ID="BEL-2_HMM-I";Tend="4807";Tstart="4425";shortTE="F";uid="863789f1-4d35-4368-9727-c6180228b272"
NC_045829.1	RepeatMasker	SINE	1798586	1798815	1589	-	.	ID="HASE2-1_DPLE";Tend="301";Tstart="59";shortTE="F";uid="110306c0-8328-4d8e-b615-87bd3d081427"
NC_045829.1	RepeatMasker	LTR/Gypsy	5238928	5239124	902	-	.	ID="GYPSY-1_DPLE";Tend="3878";Tstart="3678";shortTE="F";uid="b02a4c04-dc16-4e4b-937c-bca4dd1bc0dd"
NC_045829.1	RepeatMasker	LINE/Penelope	4158399	4158537	1141	-	.	ID="PENELOPE-1_DPLE";Tend="218";Tstart="79";shortTE="F";uid="a9ddfad0-1d94-4fc4-802e-a97c4d2aa1ae"
NC_045829.1	RepeatMasker	Unknown	2361648	2361875	1218	-	.	ID="UNKNOWN-14_DPLE";Tend="2295";Tstart="2059";shortTE="F";uid="a716ca80-7cf7-4bef-b5ac-e8cdebe0b45a"
NC_045829.1	RepeatMasker	Unknown	3418110	3418247	433	-	.	ID="UNKNOWN-28_DPLE";Tend="1063";Tstart="927";shortTE="F";uid="d7812723-9408-4f03-984f-80610696856c"
NC_045829.1	RepeatMasker	SINE	5170867	5170970	796	-	.	ID="HASE2-1_DPLE";Tend="289";Tstart="186";shortTE="F";uid="d5609bb6-bdc9-4bac-b951-a18bef01b405"
NC_045829.1	RepeatMasker	LTR	1073086	1073187	775	-	.	ID="LTR-5_DPLE";Tend="2940";Tstart="2836";shortTE="F";uid="0d6598b5-5af7-4b8e-966d-12c4cbe5b1b5"
NC_045829.1	RepeatMasker	LTR	2106755	2106911	719	-	.	ID="LTR-5_DPLE";Tend="2940";Tstart="2788";shortTE="F";uid="6d0848ea-755a-4175-a43f-928c1de09af9"
NC_045829.1	RepeatMasker	LINE/Penelope	5309487	5309632	1298	-	.	ID="PENELOPE-1_DPLE";Tend="147";Tstart="1";shortTE="F";uid="891d88c8-9812-4f05-b543-f71dbcc457f4"
NC_045829.1	RepeatMasker	LINE/R2-Hero	6271709	6271814	774	-	.	ID="R2-HERO-1_DPLE";Tend="2452";Tstart="2346";shortTE="F";uid="09ea302a-a504-4134-8294-bafbf61d0c75"
NC_045829.1	RepeatMasker	RC/Helitron	5553525	5554232	2387	-	.	ID="HELITRON-6_DPLE";TEgroup="NC_045829.1%7CHELITRON-6_DPLE%7C3";Tend="1057";Tstart="1";shortTE="F";uid="a1a20360-0c79-495d-b208-672c9dcf3649"
NC_045829.1	RepeatMasker	RC/Helitron	4629281	4629407	411	-	.	ID="HELITRON-6_DPLE";Tend="398";Tstart="280";shortTE="F";uid="467f4035-757b-4f3c-a0b6-0506a4089c8f"
NC_045829.1	RepeatMasker	LINE/R2-Hero	6074263	6075446	6007	-	.	ID="R2-HERO-1_DPLE";Tend="2507";Tstart="1205";shortTE="F";uid="c015ee1f-4fd1-4bb0-9f6d-05c085712f3b"
NC_045829.1	RepeatMasker	LINE/Penelope	4806886	4807064	415	-	.	ID="PENELOPE-2_HMM";Tend="270";Tstart="82";shortTE="F";uid="1d502319-6be0-49df-b23b-54aea0d93815"
NC_045829.1	RepeatMasker	LINE/Penelope	490238	490377	712	-	.	ID="PENELOPE-1_DPLE";Tend="148";Tstart="8";shortTE="F";uid="8806bd67-3b9a-40d5-ba9c-011a30702db0"
NC_045829.1	RepeatMasker	LTR/Gypsy	5694429	5694601	852	-	.	ID="GYPSY-1_DPLE";Tend="3864";Tstart="3688";shortTE="F";uid="e52cfb45-7f56-46b4-aa6b-984112e923d7"
NC_045829.1	RepeatMasker	LINE/CR1-Zenon	2123660	2123819	407	-	.	ID="ZENON-2C_PPO";Tend="210";Tstart="56";shortTE="F";uid="a1443e4f-b2c3-43bc-9e3a-98f0caae7fd4"
NC_045829.1	RepeatMasker	LINE/R2-Hero	6280105	6280419	2622	-	.	ID="R2-HERO-1_DPLE";Tend="2512";Tstart="2198";shortTE="F";uid="db1fd408-279e-475a-82d8-4e825898bf92"
NC_045829.1	RepeatMasker	RC/Helitron	3789887	3790034	966	-	.	ID="HELITRON-7_DPLE";Tend="531";Tstart="382";shortTE="F";uid="b870cb90-a2fd-4dda-9a12-809fa299dadc"
NC_045829.1	RepeatMasker	LINE/R2-Hero	4421525	4421644	771	-	.	ID="R2-HERO-1_DPLE";Tend="2513";Tstart="2399";shortTE="F";uid="7be6ce5b-ba2b-4d7f-a89e-71c27ba4694a"
NC_045829.1	RepeatMasker	LINE/R2-Hero	5196662	5197996	7061	-	.	ID="R2-HERO-1_DPLE";TEgroup="NC_045829.1%7CR2-HERO-1_DPLE%7C15";Tend="2513";Tstart="937";shortTE="F";uid="9d68717a-d3fc-4730-9d52-7a440fd173d4"
NC_045829.1	RepeatMasker	DNA/Ginger-2	6077406	6078304	1271	-	.	ID="GINGER2-2_LMI";TEgroup="NC_045829.1%7CGINGER2-2_LMI%7C1";Tend="2356";Tstart="1315";shortTE="F";uid="883b1c30-f036-42d3-82d8-4d26fba37a28"
NC_045829.1	RepeatMasker	SINE	2921774	2922073	2254	-	.	ID="HASE2-1_DPLE";Tend="299";Tstart="1";shortTE="F";uid="16e5d890-a0ac-4ead-94b9-c0df7e1f4fdf"
NC_045829.1	RepeatMasker	LINE/Penelope	631586	631707	668	-	.	ID="PENELOPE-1_DPLE";Tend="152";Tstart="33";shortTE="F";uid="2a1ce6b6-c9bb-486a-9789-7b5e206d1a26"
NC_045829.1	RepeatMasker	LINE/R2-Hero	2038259	2038467	1231	-	.	ID="R2-HERO-1_DPLE";Tend="2511";Tstart="2294";shortTE="F";uid="e05783b2-9ea2-4f52-8e53-d4f069f4c4a2"
NC_045829.1	RepeatMasker	LINE/CR1-Zenon	4324459	4324866	556	-	.	ID="ZENON-2_HMEL";Tend="2342";Tstart="1976";shortTE="F";uid="150f532a-78b3-4696-8943-0a56d9b3607b"
NC_045829.1	RepeatMasker	LINE/Penelope	5168473	5168606	772	-	.	ID="PENELOPE-1_DPLE";Tend="152";Tstart="5";shortTE="F";uid="3c672c03-ac79-418f-ae4d-7e13dc5ecd7b"
NC_045829.1	RepeatMasker	LINE/R2-Hero	4649467	4649599	850	-	.	ID="R2-HERO-1_DPLE";Tend="2513";Tstart="2386";shortTE="F";uid="e7e1608e-3389-4b7c-9df3-7efead84f501"
NC_045829.1	RepeatMasker	DNA/TcMar-Tc1	3485859	3486381	4609	-	.	ID="TC1-1_DPLE";Tend="1322";Tstart="799";shortTE="F";uid="bcfbbceb-4dc6-4272-a129-ca810240dc89"
NC_045829.1	RepeatMasker	DNA/TcMar-Mariner	5388177	5388306	472	-	.	ID="MARINER-N13_HSAL";Tend="496";Tstart="369";shortTE="F";uid="784eb57b-b694-4948-9a06-df289a4849a1"
NC_045829.1	RepeatMasker	LINE/Penelope	1287152	1287376	461	-	.	ID="PENELOPE-1_DPLE";TEgroup="NC_045829.1%7CPENELOPE-1_DPLE%7C15";Tend="143";Tstart="1";shortTE="F";uid="69dc64bb-d632-4fae-a8fd-c7fe35ce951e"
NC_045829.1	RepeatMasker	LINE/Penelope	1531636	1531790	829	-	.	ID="PENELOPE-1_DPLE";Tend="160";Tstart="1";shortTE="F";uid="23e67456-7e30-4823-9843-265049c0daa6"
NC_045829.1	RepeatMasker	LINE/L2	3177564	3177682	633	-	.	ID="L2-2_DPLE";Tend="2693";Tstart="2575";shortTE="F";uid="b4db7d51-bed4-450a-87e9-6b21364b0f60"
NC_045829.1	RepeatMasker	RC/Helitron	5462067	5462632	576	-	.	ID="HELITRON-3_RPR";Tend="2927";Tstart="2346";shortTE="F";uid="866ef85c-ce34-4284-a8f5-6d4091998026"
NC_045829.1	RepeatMasker	LINE/Penelope	98240	98576	526	-	.	ID="PENELOPE-1_DPLE";TEgroup="NC_045829.1%7CPENELOPE-1_DPLE%7C1";Tend="300";Tstart="3";shortTE="T";uid="585b31fa-275e-493e-9732-8be1b0f17732"
NC_045829.1	RepeatMasker	LINE/RTE-RTE	6276546	6277077	4037	-	.	ID="RTE-7_DPL";Tend="1333";Tstart="803";shortTE="F";uid="c76e0c83-f539-4dfa-9779-bdde068beee5"
NC_045829.1	RepeatMasker	LINE/Penelope	2611275	2611499	1024	-	.	ID="PENELOPE-1_DPLE";TEgroup="NC_045829.1%7CPENELOPE-1_DPLE%7C30";Tend="148";Tstart="1";shortTE="F";uid="1726a4dc-1394-481d-9d48-b498fb8482b5"
NC_045829.1	RepeatMasker	LINE/Penelope	2798690	2798879	626	-	.	ID="PENELOPE-1_DPLE";TEgroup="NC_045829.1%7CPENELOPE-1_DPLE%7C33";Tend="150";Tstart="1";shortTE="T";uid="86d1ca9f-1df9-4e3b-bdf3-73cf5989d1ab"
NC_045829.1	RepeatMasker	LTR/Gypsy	5271523	5271639	713	-	.	ID="GYPSY-1_DPLE";Tend="3815";Tstart="3688";shortTE="F";uid="dd1a9043-743e-4ac4-a328-2b4727adec19"
NC_045829.1	RepeatMasker	LTR/Gypsy	2034769	2034954	736	-	.	ID="GYPSY-1_DPLE";Tend="3887";Tstart="3688";shortTE="F";uid="734ed31d-7c15-431c-9b4b-487cdb899514"
NC_045829.1	RepeatMasker	DNA/Kolobok-T2	5388161	5388270	766	-	.	ID="REP-4_PBA";Tend="581";Tstart="478";shortTE="F";uid="3c340845-32ef-4c4d-988e-75565922e362"
NC_045829.1	RepeatMasker	LINE/Penelope	5194330	5194598	782	-	.	ID="PENELOPE-1_DPLE";TEgroup="NC_045829.1%7CPENELOPE-1_DPLE%7C57";Tend="150";Tstart="4";shortTE="F";uid="f7e11065-a6ae-416a-906f-fb95ae3a8f1a"
NC_045829.1	RepeatMasker	LINE/R1	3304808	3305712	504	-	.	ID="SART-1_HMM";Tend="5617";Tstart="4733";shortTE="F";uid="bb757062-c114-4e5a-a50c-ffe87df065ca"
NC_045829.1	RepeatMasker	LINE/R2-Hero	3254649	3254889	1681	-	.	ID="R2-HERO-1_DPLE";Tend="2512";Tstart="2259";shortTE="F";uid="f056a77d-78ee-4cc4-a8d6-d8351cb44555"
NC_045829.1	RepeatMasker	LINE/I-Jockey	5475927	5476227	994	-	.	ID="I-JOCKEY-1_DPLE";Tend="307";Tstart="1";shortTE="F";uid="22688ada-bdd7-4fff-bdcd-11cc75c8ea8c"
NC_045829.1	RepeatMasker	RC/Helitron	3348679	3349187	2778	-	.	ID="HELITRON-4_DPLE";Tend="1140";Tstart="599";shortTE="F";uid="8c319a2e-fa82-4fa6-9fe1-490382739f69"
NC_045829.1	RepeatMasker	LINE/R2-Hero	6220096	6221042	5909	-	.	ID="R2-HERO-1_DPLE";Tend="969";Tstart="6";shortTE="F";uid="27d9b89a-54ec-4cbf-93fb-269cddc8e48f"
NC_045829.1	RepeatMasker	LINE/Penelope	6191299	6191401	610	-	.	ID="PENELOPE-1_DPLE";Tend="148";Tstart="48";shortTE="F";uid="21bb88a4-e0b9-4fe8-8b1b-1a6be053da00"
NC_045829.1	RepeatMasker	RC/Helitron	2413628	2414238	4561	-	.	ID="HELITRON-7_DPLE";Tend="613";Tstart="1";shortTE="F";uid="7ec4d8c6-d1cd-4a61-831f-73af388806d0"
NC_045829.1	RepeatMasker	RC/Helitron	5768600	5769139	3485	-	.	ID="HELITRON-7_DPLE";Tend="615";Tstart="76";shortTE="F";uid="5aca4e9c-9955-4f72-b752-4f1075366ffc"
NC_045829.1	RepeatMasker	LINE/R2-Hero	4984502	4984753	1245	-	.	ID="R2-HERO-1_DPLE";Tend="2503";Tstart="2177";shortTE="F";uid="2238696c-ef86-4324-905a-042e1cbfbb6d"
NC_045829.1	RepeatMasker	Unknown	5625104	5625374	769	-	.	ID="UNKNOWN-42_DPLE";Tend="1955";Tstart="1706";shortTE="F";uid="42f78f4c-c777-4885-a328-09db514ed10c"
NC_045829.1	RepeatMasker	LINE/R2-Hero	6046351	6047128	6666	-	.	ID="R2-HERO-1_DPLE";Tend="2513";Tstart="1736";shortTE="F";uid="a3917d9e-ecad-438c-82ed-768edc248162"
NC_045829.1	RepeatMasker	SINE	5175442	5175708	1488	-	.	ID="HASE2-1_DPLE";Tend="291";Tstart="2";shortTE="F";uid="fb393bcd-6ba9-484f-bb68-ad4579ea3107"
NC_045829.1	RepeatMasker	LTR/Gypsy	4748648	4748753	673	-	.	ID="GYPSY-1_DPLE";Tend="3799";Tstart="3683";shortTE="F";uid="c9ef027a-3850-4f35-a80c-10d843f8f5ae"
NC_045829.1	RepeatMasker	LINE/R1	3690364	3690837	569	-	.	ID="R1-1_PPO";Tend="2953";Tstart="2461";shortTE="F";uid="7b061cfc-3764-43c8-8982-a81728a30ecd"
NC_045829.1	RepeatMasker	LINE/Penelope	6767950	6768706	6234	-	.	ID="PENELOPE-1_DPLE";Tend="826";Tstart="72";shortTE="F";uid="b111aa75-6ded-436e-adaa-32f2371f9ba6"
NC_045829.1	RepeatMasker	RC/Helitron	4304424	4304704	693	-	.	ID="HELITRON-4_DPLE";Tend="865";Tstart="533";shortTE="F";uid="e40f0e78-dcf9-4776-a34a-fca6a920660d"
NC_045829.1	RepeatMasker	RC/Helitron	4392861	4393490	4508	-	.	ID="HELITRON-7_DPLE";Tend="615";Tstart="1";shortTE="F";uid="364f0e3c-bdeb-4797-b137-e22d0f46c15f"
NC_045829.1	RepeatMasker	LTR/Gypsy	88242	88434	812	-	.	ID="GYPSY-1_DPLE";Tend="3884";Tstart="3685";shortTE="F";uid="1d9e6e8d-0a1f-4929-914c-0ed1fb10cffc"
NC_045829.1	RepeatMasker	LTR	1098032	1098241	798	-	.	ID="LTR-5_DPLE";TEgroup="NC_045829.1%7CLTR-5_DPLE%7C2";Tend="2940";Tstart="2790";shortTE="F";uid="85b045a2-ffdd-46bb-8bfd-8ff32d8f52df"
NC_045829.1	RepeatMasker	DNA	1360593	1360741	629	-	.	ID="DNA-LIKE-14_HMEL";Tend="417";Tstart="249";shortTE="F";uid="8c231074-cf40-485b-b672-5753fefff543"
NC_045829.1	RepeatMasker	SINE	1747403	1747696	1800	-	.	ID="HASE2-1_DPLE";Tend="301";Tstart="1";shortTE="F";uid="892a59cf-141e-412d-ad75-548d0c2968df"
NC_045829.1	RepeatMasker	LINE/Penelope	6511094	6511365	579	-	.	ID="PENELOPE-1_DPLE";Tend="734";Tstart="453";shortTE="F";uid="ab36131c-29ad-4209-b0d2-6139e0228a69"
NC_045829.1	RepeatMasker	Unknown	3074732	3075091	2195	-	.	ID="UNKNOWN-4_DPLE";Tend="392";Tstart="29";shortTE="F";uid="d1fda634-d691-4898-b9ed-04df1c92f45c"
NC_045829.1	RepeatMasker	LINE/R2-Hero	2338687	2338977	2187	-	.	ID="R2-HERO-1_DPLE";Tend="2499";Tstart="2205";shortTE="F";uid="dcab4087-ae22-48bf-ac1b-6e5401450da4"
NC_045829.1	RepeatMasker	Unknown	1201130	1201368	1092	-	.	ID="UNKNOWN-23_DPLE";Tend="537";Tstart="306";shortTE="F";uid="adf8cebf-5ec9-477c-b843-30544185e98c"
NC_045829.1	RepeatMasker	DNA	2459180	2459519	1136	-	.	ID="NMAR-16_HMEL";Tend="1446";Tstart="1098";shortTE="F";uid="88ab7197-414f-4f68-840e-77278ba17c9c"
NC_045829.1	RepeatMasker	LTR	2975396	2975594	874	-	.	ID="LTR-4_DPLE";Tend="1301";Tstart="1107";shortTE="F";uid="1a04fed8-9118-41aa-8116-80520dbd8c36"
NC_045829.1	RepeatMasker	LINE/RTE-BovB	3589489	3589920	703	-	.	ID="RTE-1_PPO";Tend="904";Tstart="409";shortTE="F";uid="cb228f09-55bf-47c1-875e-6be9f7b7c67e"
NC_045829.1	RepeatMasker	SINE	1165342	1165635	2301	-	.	ID="HASE2-1_DPLE";Tend="299";Tstart="1";shortTE="F";uid="096f539b-c54b-454f-a340-2f76087873a5"
NC_045829.1	RepeatMasker	Unknown	5887010	5887423	2753	-	.	ID="UNKNOWN-8_DPLE";Tend="470";Tstart="52";shortTE="F";uid="8871f62c-a6db-4d40-ad3c-78de66bee4bd"
NC_045829.1	RepeatMasker	Unknown	299486	299658	735	-	.	ID="UNKNOWN-23_DPLE";Tend="441";Tstart="275";shortTE="F";uid="d6536976-23e6-4f23-9f46-ade29f772ca8"
NC_045829.1	RepeatMasker	LINE/Penelope	3700723	3700841	890	-	.	ID="PENELOPE-1_DPLE";Tend="152";Tstart="36";shortTE="F";uid="4e17eddb-1407-405c-a2c9-2aa892648521"
NC_045829.1	RepeatMasker	LINE/R2-Hero	6063601	6065126	9299	-	.	ID="R2-HERO-1_DPLE";Tend="2513";Tstart="795";shortTE="F";uid="e7c1674b-8b73-4f98-b98d-a7da9da2afd5"
NC_045829.1	RepeatMasker	LINE/Penelope	1802058	1802170	823	-	.	ID="PENELOPE-1_DPLE";Tend="144";Tstart="33";shortTE="F";uid="e6c51e0e-f8d0-446a-986e-dd5c7e6c57ee"
NC_045829.1	RepeatMasker	LTR/Gypsy	3033387	3033536	613	-	.	ID="GYPSY-1_DPLE";Tend="3864";Tstart="3687";shortTE="F";uid="7f400134-689b-4cf1-b42d-46b28454e0a8"
NC_045829.1	RepeatMasker	LINE/R2-Hero	2441103	2441555	2743	-	.	ID="R2-HERO-1_DPLE";Tend="2448";Tstart="1998";shortTE="F";uid="66cf07b0-0ee4-4054-a96d-1373f8daa8cc"
NC_045829.1	RepeatMasker	SINE	5581162	5581288	975	-	.	ID="HASE2-1_DPLE";Tend="293";Tstart="167";shortTE="F";uid="b259e9b7-274a-48e4-88e8-4d137ab46e75"
NC_045829.1	RepeatMasker	LINE/R2-Hero	592479	592640	1068	-	.	ID="R2-HERO-1_DPLE";Tend="2511";Tstart="2345";shortTE="F";uid="594be891-dc5e-42b2-a19a-dcb1f74a63c8"
NC_045829.1	RepeatMasker	LINE/Penelope	6765221	6765392	801	-	.	ID="PENELOPE-1_DPLE";Tend="184";Tstart="2";shortTE="F";uid="f2c85cfe-0c9d-47c6-a240-e001a9b991b6"
NC_045829.1	RepeatMasker	RC/Helitron	3630707	3630958	739	-	.	ID="HELITRON-N7_PXU";Tend="286";Tstart="1";shortTE="F";uid="6d3119f5-6128-4082-8d26-9e83ffa54314"
NC_045829.1	RepeatMasker	LINE/R2-Hero	3387768	3388323	4322	-	.	ID="R2-HERO-1_DPLE";Tend="2513";Tstart="1960";shortTE="F";uid="dbe332e4-b59a-4588-ae20-fb0d8cadb511"
NC_045829.1	RepeatMasker	SINE	4991452	4991708	1787	-	.	ID="HASE2-1_DPLE";Tend="264";Tstart="1";shortTE="F";uid="00889cc5-782c-4361-b477-2f4026ff450a"
NC_045829.1	RepeatMasker	LTR/Gypsy	5231834	5232027	780	-	.	ID="GYPSY-1_DPLE";Tend="3884";Tstart="3688";shortTE="F";uid="29b5d656-f92b-4f73-903f-0dcb8247270d"
NC_045829.1	RepeatMasker	LINE/R2-Hero	5720972	5721155	1218	-	.	ID="R2-HERO-1_DPLE";Tend="2151";Tstart="1968";shortTE="F";uid="4d465bbd-cf3a-44a8-b4cd-65b7dcd5ad7d"
NC_045829.1	RepeatMasker	LINE/R2-Hero	6325627	6326593	6707	-	.	ID="R2-HERO-1_DPLE";Tend="2513";Tstart="1536";shortTE="F";uid="6a48cf5a-3069-4251-afc5-f72b4f439e21"
NC_045829.1	RepeatMasker	LINE/R2-Hero	3062480	3062608	708	-	.	ID="R2-HERO-1_DPLE";Tend="2507";Tstart="2374";shortTE="F";uid="906e0391-c2eb-47a8-af36-b282908d7ff6"
NC_045829.1	RepeatMasker	Unknown	3746129	3746469	1087	-	.	ID="REP-3_LMI";Tend="390";Tstart="9";shortTE="F";uid="4286d4ce-a15b-42f0-8cf4-7ffc1669bb27"
NC_045829.1	RepeatMasker	Unknown	70631	70797	501	-	.	ID="UNKNOWN-20_DPLE";Tend="1327";Tstart="1119";shortTE="F";uid="fde1e85f-1c52-484f-92d2-ae7ae48e4f66"
NC_045829.1	RepeatMasker	LINE/Penelope	2454914	2455042	807	-	.	ID="PENELOPE-1_DPLE";Tend="146";Tstart="1";shortTE="F";uid="4140823a-3bae-4e64-8705-06072af7c1c9"
NC_045829.1	RepeatMasker	LTR/Gypsy	3843849	3843956	552	-	.	ID="GYPSY-1_DPLE";Tend="3806";Tstart="3682";shortTE="F";uid="c611193b-0ce8-4496-b457-4b4b3d4677dd"
NC_045829.1	RepeatMasker	LINE/Penelope	573617	573761	500	-	.	ID="PENELOPE-1_DPLE";Tend="155";Tstart="1";shortTE="F";uid="5d22e507-f165-48ef-92a3-50778789dc2e"
NC_045829.1	RepeatMasker	DNA/Kolobok-T2	2134979	2135081	407	-	.	ID="REP-4_PBA";Tend="655";Tstart="553";shortTE="F";uid="a7ef8695-bc6c-4ad0-b103-597db01e2f04"
NC_045829.1	RepeatMasker	Unknown	1274465	1274837	2970	-	.	ID="UNKNOWN-4_DPLE";Tend="392";Tstart="1";shortTE="F";uid="a66d8538-e002-496d-b73d-2d1ebe95fed4"
NC_045829.1	RepeatMasker	LINE/R2-Hero	408581	408897	2269	-	.	ID="R2-HERO-1_DPLE";Tend="2513";Tstart="2199";shortTE="F";uid="8e879178-3150-41f0-a730-c849fba7a04a"
NC_045829.1	RepeatMasker	LINE/Penelope	2157463	2157565	571	-	.	ID="PENELOPE-1_DPLE";Tend="138";Tstart="38";shortTE="F";uid="7f71a4f5-49a8-4081-919f-7ef4746efd56"
NC_045829.1	RepeatMasker	RC/Helitron	3447704	3447824	746	-	.	ID="HELITRON-8_DPLE";Tend="132";Tstart="10";shortTE="F";uid="7f32a1ee-fa14-43bb-a801-7ee0440de860"
NC_045829.1	RepeatMasker	LINE/R2-Hero	4471557	4471672	927	-	.	ID="R2-HERO-1_DPLE";Tend="2513";Tstart="2398";shortTE="F";uid="3a85e65f-60be-435e-b241-bdbd7576b1fd"
NC_045829.1	RepeatMasker	LINE/Penelope	4984251	4984396	726	-	.	ID="PENELOPE-1_DPLE";Tend="154";Tstart="1";shortTE="F";uid="8f8ff810-5c10-47a0-af04-8fa42dea36c8"
NC_045830.1	RepeatMasker	LINE/Penelope	1989622	1989811	614	+	.	ID="PENELOPE-1_DPLE";TEgroup="NC_045830.1%7CPENELOPE-1_DPLE%7C16";Tend="130";Tstart="1";shortTE="F";uid="d3f436bf-a229-493b-889a-c6cfc73b666f"
NC_045830.1	RepeatMasker	Unknown	2830165	2830375	601	+	.	ID="UNKNOWN-42_DPLE";Tend="1955";Tstart="1706";shortTE="F";uid="fb7a35aa-9be6-4497-bc80-b273b7a123ae"
NC_045830.1	RepeatMasker	Unknown	1951152	1951483	947	+	.	ID="UNKNOWN-34_DPLE";Tend="329";Tstart="2";shortTE="F";uid="f7916d7d-2f57-4f31-864e-34aa0f2f045c"
NC_045830.1	RepeatMasker	DNA/TcMar-Mariner	240545	241266	3790	+	.	ID="MARINER-1_DPLE";Tend="754";Tstart="1";shortTE="F";uid="97b4e8d7-3ee2-470b-a043-78d66b0e137b"
NC_045830.1	RepeatMasker	DNA/Academ-1	5377271	5377594	895	+	.	ID="ACADEM-1_BM";Tend="3027";Tstart="2691";shortTE="F";uid="800f5b3a-7e5f-4500-9ebd-79c6fef148f8"
NC_045830.1	RepeatMasker	LINE/Penelope	2766610	2766712	492	+	.	ID="PENELOPE-1_DPLE";Tend="140";Tstart="42";shortTE="F";uid="8b23448f-9ca3-49b9-a87f-7abceea402c7"
NC_045830.1	RepeatMasker	DNA/TcMar-Tc1	6313732	6314018	442	+	.	ID="TC1-2_DPLE";Tend="1796";Tstart="1517";shortTE="F";uid="eb003a31-55ce-4ca7-8c89-42e0ea9c7361"
NC_045830.1	RepeatMasker	DNA/TcMar-Tc1	1644790	1646114	6029	+	.	ID="MARINER-5_BM";Tend="1316";Tstart="2";shortTE="F";uid="a37b03bb-0a1e-442a-966b-b7efb3747706"
NC_045830.1	RepeatMasker	RC/Helitron	5948688	5949594	4807	+	.	ID="HELITRON-5_DPLE";Tend="1554";Tstart="1";shortTE="F";uid="65bd5361-ff1b-44fd-8eb0-2cd9245ed0f6"
NC_045830.1	RepeatMasker	Unknown	2766713	2766832	411	+	.	ID="UNKNOWN-18_DPLE";Tend="1289";Tstart="1112";shortTE="F";uid="32560295-aa11-4fda-a97d-a332be358457"
NC_045830.1	RepeatMasker	LINE/Penelope	2414425	2414650	780	+	.	ID="PENELOPE-1_DPLE";TEgroup="NC_045830.1%7CPENELOPE-1_DPLE%7C22";Tend="144";Tstart="1";shortTE="F";uid="b1f4c275-632e-4bdc-82b7-e87fa9f196d0"
NC_045830.1	RepeatMasker	DNA/TcMar-Tc1	81356	81870	908	+	.	ID="MAR1_BM";Tend="792";Tstart="214";shortTE="F";uid="630514e0-f130-468f-8d50-85ff9a54f3ed"
NC_045830.1	RepeatMasker	LINE/Penelope	5300656	5301667	1232	+	.	ID="PENELOPE-2_DPLE";TEgroup="NC_045830.1%7CPENELOPE-2_DPLE%7C7";Tend="1386";Tstart="1";shortTE="F";uid="0590fa81-e97a-48c0-af3e-76e970006e04"
NC_045830.1	RepeatMasker	DNA/TcMar-Tc1	2657962	2658231	825	+	.	ID="MAR1_BM";Tend="318";Tstart="2";shortTE="F";uid="d335bfc7-1270-4b4a-8140-d52e9e8f80bb"
NC_045830.1	RepeatMasker	LTR/Gypsy	6422608	6422762	528	+	.	ID="GYPSY-1_DPLE";Tend="3868";Tstart="3696";shortTE="F";uid="be6245f5-3c6e-446f-bc0f-c095c01bb2e3"
NC_045830.1	RepeatMasker	Simple_repeat	2015744	2016023	633	+	.	ID="(TC)N";Tend="280";Tstart="1";shortTE="F";uid="b7f5de50-ff47-4b1e-87a0-ea7f1c4c434a"
NC_045830.1	RepeatMasker	Unknown	3820923	3821220	2364	+	.	ID="UNKNOWN-4_DPLE";Tend="306";Tstart="2";shortTE="F";uid="bbe133ff-75d5-4a2b-a4eb-e838d232f809"
NC_045830.1	RepeatMasker	LINE/Penelope	4023773	4023891	954	+	.	ID="PENELOPE-1_DPLE";Tend="150";Tstart="33";shortTE="F";uid="8b0394c3-c7e0-4691-b552-799c4b449c4c"
NC_045830.1	RepeatMasker	LINE/R2-Hero	541499	542494	7588	+	.	ID="R2-HERO-1_DPLE";Tend="2513";Tstart="1494";shortTE="F";uid="116e77a9-9ca4-4fa2-a805-f2ae9dd52477"
NC_045830.1	RepeatMasker	LINE/Penelope	6318581	6318783	1057	+	.	ID="PENELOPE-1_DPLE";Tend="207";Tstart="1";shortTE="F";uid="90ebe257-a619-4a3a-8eb2-b3e1fadd0e83"
NC_045830.1	RepeatMasker	LTR/Gypsy	5590758	5590869	409	+	.	ID="GYPSY68-I_AG";Tend="2185";Tstart="2079";shortTE="F";uid="fdf925a8-0dd4-40ea-b4bb-f9d25ca8e61f"
NC_045830.1	RepeatMasker	LINE/Penelope	3919467	3919596	647	+	.	ID="PENELOPE-1_DPLE";Tend="166";Tstart="35";shortTE="F";uid="964737dc-7f03-4c29-999d-48ded52e0468"
NC_045830.1	RepeatMasker	LTR	3642844	3643016	730	+	.	ID="LTR-5_DPLE";TEgroup="NC_045830.1%7CLTR-5_DPLE%7C7";Tend="3441";Tstart="2837";shortTE="F";uid="c3fb0efb-4bec-497b-9362-28c24d1d8a0f"
NC_045830.1	RepeatMasker	LINE/Penelope	5514237	5514365	532	+	.	ID="PENELOPE-1_DPLE";Tend="155";Tstart="26";shortTE="F";uid="98630647-3e41-465b-8fb3-a91b75033dc7"
NC_045830.1	RepeatMasker	LINE/R2-Hero	4925042	4925229	1017	+	.	ID="R2-HERO-1_DPLE";Tend="2467";Tstart="2280";shortTE="F";uid="66806453-cca8-4ce0-9168-0de254c16621"
NC_045830.1	RepeatMasker	LTR/Copia	4449503	4449828	1389	+	.	ID="COPIA12-NVI_I";Tend="2399";Tstart="2077";shortTE="F";uid="610475c3-2d4b-41d6-bc92-f9df33c9ac41"
NC_045830.1	RepeatMasker	LINE/Penelope	5652342	5652486	696	+	.	ID="PENELOPE-1_DPLE";Tend="148";Tstart="1";shortTE="F";uid="1c406deb-ef39-4b32-9650-5f3781631c43"
NC_045830.1	RepeatMasker	DNA/TcMar-Tc1	4061200	4061357	424	+	.	ID="mariner-1_amel";Tend="1303";Tstart="1149";shortTE="F";uid="2b2222b3-8bb6-467b-9046-f44c07e22e51"
NC_045830.1	RepeatMasker	LTR/Gypsy	3532960	3533138	681	+	.	ID="GYPSY-1_DPLE";Tend="3867";Tstart="3688";shortTE="F";uid="b9fcae2c-2919-45d1-8c71-418a372cc2cf"
NC_045830.1	RepeatMasker	RC/Helitron	24134	24254	731	+	.	ID="HELITRON-6_DPLE";Tend="121";Tstart="1";shortTE="F";uid="4ed3e6b7-96bd-4502-9f81-08883fc7df7c"
NC_045830.1	RepeatMasker	LINE/Penelope	1831713	1831827	676	+	.	ID="PENELOPE-1_DPLE";Tend="142";Tstart="33";shortTE="F";uid="d45ce14c-a630-4c1d-9cbc-b7d460ff6188"
NC_045830.1	RepeatMasker	DNA	5221849	5222275	819	+	.	ID="NMAR-16_HMEL";Tend="476";Tstart="1";shortTE="F";uid="18448856-318b-47f4-b8b0-6d88e1497b5f"
NC_045830.1	RepeatMasker	LINE/R2-Hero	1650925	1651101	1332	+	.	ID="R2-HERO-1_DPLE";Tend="2513";Tstart="2336";shortTE="F";uid="79af04ec-cd85-4561-832b-6b9ea192ae9d"
NC_045830.1	RepeatMasker	LINE/Penelope	1115090	1115191	499	+	.	ID="PENELOPE-1_DPLE";Tend="148";Tstart="36";shortTE="F";uid="f97a60b3-71ef-47fe-9053-7aef3eb4c73b"
NC_045830.1	RepeatMasker	Unknown	5557980	5558294	2160	+	.	ID="UNKNOWN-8_DPLE";Tend="399";Tstart="55";shortTE="F";uid="241d57bc-cb85-4f9a-8956-6cfb35fe4dc0"
NC_045830.1	RepeatMasker	LINE/R2-Hero	3655747	3656273	2999	+	.	ID="R2-HERO-1_DPLE";Tend="2513";Tstart="1961";shortTE="F";uid="e7158063-f7b1-4a49-ac00-bca552bf6792"
NC_045830.1	RepeatMasker	LINE/Penelope	1513803	1514262	2771	+	.	ID="PENELOPE-1_DPLE";Tend="500";Tstart="33";shortTE="F";uid="09a59ddd-5de1-4c0c-bfda-88fba23306eb"
NC_045830.1	RepeatMasker	LINE/Penelope	1046281	1046432	736	+	.	ID="PENELOPE-1_DPLE";Tend="155";Tstart="1";shortTE="F";uid="f21bac16-1aed-4ca8-b6d7-37a60d84520b"
NC_045830.1	RepeatMasker	DNA/TcMar-Mariner	1267033	1267391	643	+	.	ID="MARINER-2_DF";Tend="820";Tstart="377";shortTE="F";uid="25da1e3c-e9f0-44f3-8022-245839cdadb2"
NC_045830.1	RepeatMasker	LTR/Gypsy	4377441	4377570	648	+	.	ID="GYPSY-1_DPLE";Tend="3886";Tstart="3750";shortTE="F";uid="b8980ad2-f0c3-4dc4-bd65-582f6ad1d7e8"
NC_045830.1	RepeatMasker	LTR	2219715	2219834	629	+	.	ID="LTR-5_DPLE";Tend="2964";Tstart="2837";shortTE="F";uid="d619a5ad-ed73-4ff1-a6ab-a71999cb6e19"
NC_045830.1	RepeatMasker	DNA/TcMar-Tc1	4071928	4072237	1101	+	.	ID="MAR1_BM";Tend="1301";Tstart="995";shortTE="F";uid="ebd6a7a8-a1cf-4897-861d-62ced8d9d526"
NC_045830.1	RepeatMasker	Unknown	5601845	5602039	450	+	.	ID="UNKNOWN-18_DPLE";Tend="1284";Tstart="1107";shortTE="F";uid="e6e22983-cacb-4e11-b464-593088280b28"
NC_045830.1	RepeatMasker	LINE/CR1	6043121	6043268	443	+	.	ID="CR1-1_HMM";Tend="2131";Tstart="1992";shortTE="F";uid="b0414834-22a6-4491-acf3-1d0ab113f3e0"
NC_045830.1	RepeatMasker	LINE/Penelope	6033246	6033837	2607	+	.	ID="PENELOPE-1_DPLE";TEgroup="NC_045830.1%7CPENELOPE-1_DPLE%7C41";Tend="468";Tstart="1";shortTE="F";uid="67810a2d-db64-4620-9f3d-065abb367edd"
NC_045830.1	RepeatMasker	LINE/Penelope	962373	962601	706	+	.	ID="PENELOPE-1_DPLE";TEgroup="NC_045830.1%7CPENELOPE-1_DPLE%7C9";Tend="147";Tstart="4";shortTE="F";uid="e8fa5b11-3dc8-4ee6-af41-8d1b69112223"
NC_045830.1	RepeatMasker	LINE/Penelope	382728	383029	1239	+	.	ID="PENELOPE-1_DPLE";TEgroup="NC_045830.1%7CPENELOPE-1_DPLE%7C3";Tend="208";Tstart="2";shortTE="F";uid="a3b747a4-1abb-4205-a467-0bbb249f2301"
NC_045830.1	RepeatMasker	RC/Helitron	452205	452550	2342	+	.	ID="HELITRON-7_DPLE";Tend="386";Tstart="1";shortTE="F";uid="a64fe2a9-04d5-43b7-88fe-58304dcaa979"
NC_045830.1	RepeatMasker	LINE/Penelope	3443948	3444073	500	+	.	ID="PENELOPE-1_DPLE";Tend="132";Tstart="2";shortTE="F";uid="2833ac0e-100b-4add-a884-e362ae194789"
NC_045830.1	RepeatMasker	LINE/Penelope	2546624	2546742	867	+	.	ID="PENELOPE-1_DPLE";Tend="151";Tstart="33";shortTE="F";uid="fef4b26d-8b9b-414b-9577-370cc207ff10"
NC_045830.1	RepeatMasker	LINE/RTE-BovB	6005945	6006107	858	+	.	ID="RTE-9_PPO";Tend="295";Tstart="138";shortTE="F";uid="3c98898d-cce3-465b-9254-cf5c574e9b68"
NC_045830.1	RepeatMasker	Unknown	1732408	1732701	1166	+	.	ID="UNKNOWN-23_DPLE";Tend="539";Tstart="269";shortTE="F";uid="ba618216-c29f-4dbc-8ad2-1bc77f6d98fe"
NC_045830.1	RepeatMasker	Unknown	1990343	1990535	1589	+	.	ID="UNKNOWN-4_DPLE";Tend="206";Tstart="1";shortTE="F";uid="7d102945-0922-4500-b0b7-e5027dc492bd"
NC_045830.1	RepeatMasker	DNA/Academ-1	169133	169458	1035	+	.	ID="ACADEM-1_BM";Tend="4662";Tstart="4366";shortTE="F";uid="34474116-7965-47cf-9a74-9037ca03c246"
NC_045830.1	RepeatMasker	LINE/R2-Hero	4394825	4395322	3286	+	.	ID="R2-HERO-1_DPLE";Tend="2513";Tstart="2007";shortTE="F";uid="265e8014-120e-4828-89eb-d53e54d681b3"
NC_045830.1	RepeatMasker	LINE/Penelope	5041437	5041570	808	+	.	ID="PENELOPE-1_DPLE";Tend="135";Tstart="4";shortTE="F";uid="6aea31e7-8b12-4051-88bc-25f6396423a7"
NC_045830.1	RepeatMasker	Unknown	5104267	5104650	3366	+	.	ID="UNKNOWN-15_DPLE";Tend="390";Tstart="5";shortTE="F";uid="d50847c5-f770-44f6-84fd-5c507387dd03"
NC_045830.1	RepeatMasker	Unknown	1413368	1413592	1072	+	.	ID="UNKNOWN-23_DPLE";Tend="487";Tstart="262";shortTE="F";uid="7aeafac0-8d3e-4c3a-b14a-5d8aa86e5676"
NC_045830.1	RepeatMasker	LINE/R2-Hero	2363066	2363290	1488	+	.	ID="R2-HERO-1_DPLE";Tend="2513";Tstart="2284";shortTE="F";uid="9f1225ff-f58c-44b5-a420-631934583067"
NC_045830.1	RepeatMasker	RC/Helitron	1364206	1364791	4058	+	.	ID="HELITRON-7_DPLE";Tend="615";Tstart="1";shortTE="F";uid="9f0d07b2-d222-4fb9-b115-9c37ef7b4b18"
NC_045830.1	RepeatMasker	LINE/Penelope	437148	437286	687	+	.	ID="PENELOPE-1_DPLE";Tend="137";Tstart="1";shortTE="F";uid="f8855b04-a281-4f8a-9023-1bf738e2c389"
NC_045830.1	RepeatMasker	LTR/Gypsy	2574729	2575191	572	+	.	ID="GYPSY-10_TCA-I";Tend="3504";Tstart="2879";shortTE="F";uid="567402dd-7fbc-4e4b-bb09-cda348fd908c"
NC_045830.1	RepeatMasker	LINE/Penelope	3847173	3847403	1997	+	.	ID="PENELOPE-1_DPLE";Tend="250";Tstart="23";shortTE="F";uid="7a5923b9-b6ff-4f33-9fc2-c4e031b9b70f"
NC_045830.1	RepeatMasker	Unknown	5459432	5460025	4265	+	.	ID="UNKNOWN-8_DPLE";Tend="654";Tstart="39";shortTE="F";uid="2c7aa900-96b1-4ea6-934c-7391748b531d"
NC_045830.1	RepeatMasker	LINE/RTE-BovB	6103139	6103292	911	+	.	ID="RTE-9_PPO";Tend="295";Tstart="144";shortTE="F";uid="a161d515-94cd-4f75-9999-0bc9062a5c29"
NC_045830.1	RepeatMasker	LINE/R1	6158748	6158993	486	+	.	ID="R1-5_BM";Tend="3367";Tstart="3122";shortTE="F";uid="e1a7df8c-74a8-405d-9a4c-b5dfa8ea4107"
NC_045830.1	RepeatMasker	Unknown	5745802	5746186	1731	+	.	ID="UNKNOWN-20_DPLE";Tend="1331";Tstart="931";shortTE="F";uid="11e436a9-d61c-43b9-bfb5-6328ebb34585"
NC_045830.1	RepeatMasker	Unknown	2065320	2065498	596	+	.	ID="UNKNOWN-18_DPLE";Tend="1284";Tstart="1106";shortTE="F";uid="7687c9c8-b212-4d64-b719-b881f0228b56"
NC_045830.1	RepeatMasker	LTR/Gypsy	2006972	2007100	472	+	.	ID="GYPSY-1_DPLE";Tend="3891";Tstart="3776";shortTE="F";uid="d9f78ba3-41e7-471b-befd-dc74bd4a9638"
NC_045830.1	RepeatMasker	LINE/CR1	5715791	5716347	928	+	.	ID="ZENON_BM";Tend="2997";Tstart="2398";shortTE="F";uid="065c2b00-00cb-4135-84dd-683ce6933426"
NC_045830.1	RepeatMasker	Unknown	5634657	5634860	433	+	.	ID="UNKNOWN-18_DPLE";Tend="1293";Tstart="1106";shortTE="F";uid="0523599b-64f4-4087-8971-599e9be6b514"
NC_045830.1	RepeatMasker	Unknown	3870918	3871434	3615	+	.	ID="UNKNOWN-DNA%3F-33_DPLE";Tend="2606";Tstart="2066";shortTE="F";uid="8d95321e-9e66-41a3-b15b-3fc1ee9ada39"
NC_045830.1	RepeatMasker	LTR/Gypsy	5319455	5319956	802	+	.	ID="GYPSY-12_HM";Tend="1299";Tstart="767";shortTE="F";uid="a4609ca9-b921-4ed6-9e88-048136311e49"
NC_045830.1	RepeatMasker	LINE/R2-Hero	5827500	5827636	941	+	.	ID="R2-HERO-1_DPLE";Tend="2512";Tstart="2376";shortTE="F";uid="2ba3ea76-18f6-46cf-8884-f7b37b9a22bd"
NC_045830.1	RepeatMasker	LINE/R2-Hero	5395323	5395446	972	+	.	ID="R2-HERO-1_DPLE";Tend="2513";Tstart="2390";shortTE="F";uid="4cddcff5-b5c6-46ed-a964-c94e3eeff198"
NC_045830.1	RepeatMasker	SINE	1540772	1541021	1269	+	.	ID="HASE2-1_DPLE";Tend="259";Tstart="1";shortTE="F";uid="56caabb5-6564-46a7-8f73-8b7295f1e7aa"
NC_045830.1	RepeatMasker	LINE/Penelope	3906400	3906560	787	+	.	ID="PENELOPE-1_DPLE";Tend="162";Tstart="4";shortTE="F";uid="22eb4bc8-d448-4214-81ae-c12238663b23"
NC_045830.1	RepeatMasker	DNA/CMC-Chapaev-3	2424135	2424316	535	+	.	ID="CHAPAEV3-2_NVI";Tend="2226";Tstart="2049";shortTE="F";uid="7e71be09-3848-451a-b9e2-7377c17887ed"
NC_045830.1	RepeatMasker	LINE/L2	4890714	4891019	1162	+	.	ID="L2-2_DPLE";Tend="2679";Tstart="2349";shortTE="F";uid="b1337418-7a2e-492d-9659-b2eef5af9c31"
NC_045830.1	RepeatMasker	Unknown	1308510	1308780	740	+	.	ID="UNKNOWN-42_DPLE";Tend="1955";Tstart="1706";shortTE="F";uid="ecd188cb-0984-4e5f-bd92-b3ea984f5032"
NC_045830.1	RepeatMasker	LINE/R1	6355495	6357548	2315	+	.	ID="HOPEBM2";Tend="2710";Tstart="617";shortTE="F";uid="9b84ca7b-27b7-47f4-a421-f171c0b201de"
NC_045830.1	RepeatMasker	DNA/TcMar-Tc1	5395608	5396032	1000	+	.	ID="MARINER-5_BM";TEgroup="NC_045830.1%7CMARINER-5_BM%7C1";Tend="834";Tstart="270";shortTE="F";uid="90f4e902-08bb-48dd-9880-9f2768bda7c6"
NC_045830.1	RepeatMasker	Unknown	1870003	1870219	515	+	.	ID="UNKNOWN-23_DPLE";Tend="539";Tstart="313";shortTE="F";uid="6b1482e1-8848-440d-826b-808c863c633b"
NC_045830.1	RepeatMasker	SINE	351522	351668	1143	+	.	ID="HASE2-1_DPLE";Tend="296";Tstart="150";shortTE="F";uid="3ae2fc99-ea7d-45cf-99a5-61c597b25348"
NC_045830.1	RepeatMasker	LINE/Penelope	2008949	2009138	614	+	.	ID="PENELOPE-1_DPLE";TEgroup="NC_045830.1%7CPENELOPE-1_DPLE%7C17";Tend="130";Tstart="1";shortTE="F";uid="086de3b0-e89b-4f3e-850e-4f151d981030"
NC_045830.1	RepeatMasker	Unknown	5698835	5699025	582	+	.	ID="UNKNOWN-18_DPLE";Tend="1284";Tstart="1106";shortTE="F";uid="0d593bdb-56f1-4601-9091-e455345e66e4"
NC_045830.1	RepeatMasker	LTR	1545166	1545395	929	+	.	ID="LTR-1_DPLE";Tend="1591";Tstart="1361";shortTE="F";uid="60668a2e-cbe0-4357-8958-572cf245dccb"
NC_045830.1	RepeatMasker	LINE/Penelope	1630972	1631115	882	+	.	ID="PENELOPE-1_DPLE";Tend="152";Tstart="2";shortTE="F";uid="6168c0fc-f8b3-4bd1-a190-d63c979b693f"
NC_045830.1	RepeatMasker	Unknown	204233	204376	667	+	.	ID="UNKNOWN-10_DPLE";Tend="147";Tstart="1";shortTE="F";uid="91a7c167-a396-4ed8-96d1-01db4b3f183d"
NC_045830.1	RepeatMasker	LINE/R2-Hero	2861543	2861656	798	+	.	ID="R2-HERO-1_DPLE";Tend="2511";Tstart="2398";shortTE="F";uid="8df58659-6084-44bc-8ef9-4c3812d9f5f2"
NC_045830.1	RepeatMasker	LINE/Penelope	4767548	4767675	673	+	.	ID="PENELOPE-1_DPLE";Tend="131";Tstart="1";shortTE="F";uid="ed995db6-f157-439e-8158-48ff782e494a"
NC_045830.1	RepeatMasker	Unknown	6257662	6257967	2025	+	.	ID="UNKNOWN-6_DPLE";TEgroup="NC_045830.1%7CUNKNOWN-6_DPLE%7C1";Tend="2013";Tstart="1326";shortTE="F";uid="3584b744-ea8f-4fe8-b062-0630e2a09559"
NC_045830.1	RepeatMasker	Unknown	359710	359992	698	+	.	ID="UNKNOWN-34_DPLE";Tend="324";Tstart="1";shortTE="F";uid="f264da09-842f-4ee9-8390-158ba547bd13"
NC_045830.1	RepeatMasker	Unknown	3727084	3727272	752	+	.	ID="UNKNOWN-14_DPLE";Tend="2295";Tstart="2059";shortTE="F";uid="39170622-5491-4048-9b2a-937d1051e6a4"
NC_045830.1	RepeatMasker	LINE/Penelope	677434	677543	416	+	.	ID="PENELOPE-1_DPLE";Tend="145";Tstart="32";shortTE="F";uid="a0960444-eb5e-47da-986e-0307cc02a4cb"
NC_045830.1	RepeatMasker	LINE/Penelope	4677501	4677725	413	+	.	ID="PENELOPE-1_DPLE";TEgroup="NC_045830.1%7CPENELOPE-1_DPLE%7C33";Tend="148";Tstart="1";shortTE="F";uid="4e462d31-d034-4de7-aa96-9690268393b3"
NC_045830.1	RepeatMasker	Unknown	1961927	1962198	683	+	.	ID="UNKNOWN-42_DPLE";Tend="1955";Tstart="1706";shortTE="F";uid="20e85a64-0930-4ba2-94c2-f46db126eebb"
NC_045830.1	RepeatMasker	LINE/I-Jockey	5011750	5012048	1165	+	.	ID="I-JOCKEY-1_DPLE";Tend="307";Tstart="8";shortTE="F";uid="e6089cb4-b9b6-452c-a772-6d7394c4d118"
NC_045830.1	RepeatMasker	Unknown	5398376	5398494	662	+	.	ID="UNKNOWN-4_DPLE";Tend="391";Tstart="264";shortTE="F";uid="fae72ad6-c46d-4b11-979e-2935e871f6dc"
NC_045830.1	RepeatMasker	SINE	1213636	1213931	2311	+	.	ID="HASE2-1_DPLE";Tend="299";Tstart="1";shortTE="F";uid="1a8b57b1-0c54-4bc7-94e4-b4e3990a7917"
NC_045830.1	RepeatMasker	LTR/Gypsy	3872773	3872977	911	+	.	ID="GYPSY-1_DPLE";Tend="3884";Tstart="3679";shortTE="F";uid="a7fcfd98-1ca0-4634-839d-cd8838dbe57f"
NC_045830.1	RepeatMasker	LTR/Gypsy	5335312	5335593	522	+	.	ID="GYPSY-12_HM";Tend="1768";Tstart="1474";shortTE="F";uid="dff56b94-6f8f-4053-9399-4aae4dc21244"
NC_045830.1	RepeatMasker	DNA/TcMar-Tc1	894690	895426	594	+	.	ID="MAR1_BM";TEgroup="NC_045830.1%7CMAR1_BM%7C1";Tend="1007";Tstart="3";shortTE="F";uid="0b5948ec-1b42-4544-b94d-95c862e3efc6"
NC_045830.1	RepeatMasker	LINE/R2-Hero	6344514	6344812	1916	+	.	ID="R2-HERO-1_DPLE";Tend="2513";Tstart="2216";shortTE="F";uid="d3abc5ba-608f-49b1-baa8-a665ec83fa6e"
NC_045830.1	RepeatMasker	LTR	5687659	5687953	1186	+	.	ID="LTR-1_DPLE";Tend="1663";Tstart="1347";shortTE="F";uid="32395f67-95a2-44cc-9ad0-93d507e080a8"
NC_045830.1	RepeatMasker	RC/Helitron	712406	713016	4788	+	.	ID="HELITRON-7_DPLE";Tend="615";Tstart="1";shortTE="F";uid="dc9dc541-4cb3-459d-8366-4de9da05587f"
NC_045830.1	RepeatMasker	Unknown	661349	661619	874	+	.	ID="UNKNOWN-42_DPLE";Tend="1955";Tstart="1706";shortTE="F";uid="7d043a80-2cc9-487f-a65d-935cdf723ccd"
NC_045830.1	RepeatMasker	LTR	1543333	1543562	944	+	.	ID="LTR-1_DPLE";Tend="1591";Tstart="1361";shortTE="F";uid="4f80f4f3-ebe8-4b96-860b-78ee598d3e78"
NC_045830.1	RepeatMasker	DNA/TcMar-Mariner	4828172	4828368	427	+	.	ID="MARINER-19_RPR";Tend="1256";Tstart="1060";shortTE="F";uid="184008aa-3498-42f4-b349-3b3e68525ba1"
NC_045830.1	RepeatMasker	LTR/Gypsy	6074535	6074687	666	+	.	ID="GYPSY-1_DPLE";Tend="3884";Tstart="3742";shortTE="F";uid="9692b6f9-3dec-4e32-866e-c6287a7be209"
NC_045830.1	RepeatMasker	Unknown	787855	788008	410	+	.	ID="UNKNOWN-18_DPLE";Tend="1284";Tstart="1139";shortTE="F";uid="593c97ac-82f2-4076-931e-c075e3639e87"
NC_045830.1	RepeatMasker	LTR/Gypsy	6403598	6403721	511	+	.	ID="GYPSY-1_DPLE";Tend="3798";Tstart="3662";shortTE="F";uid="f9ec3030-f334-4304-9b2d-b7dab1b2b3d9"
NC_045830.1	RepeatMasker	LTR	5050868	5050988	577	+	.	ID="LTR-5_DPLE";Tend="2972";Tstart="2837";shortTE="F";uid="4afb9086-87a6-453a-a40a-4469efffc9ff"
NC_045830.1	RepeatMasker	Unknown	2171363	2171633	689	+	.	ID="UNKNOWN-42_DPLE";Tend="1955";Tstart="1706";shortTE="F";uid="e38eb50c-9bca-4b95-89d9-ce7a8e1a0ce5"
NC_045830.1	RepeatMasker	SINE	767257	767557	2478	+	.	ID="HASE2-1_DPLE";Tend="301";Tstart="1";shortTE="F";uid="8ff98403-31ab-4e27-a7a8-7717ddc361cb"
NC_045830.1	RepeatMasker	RC/Helitron	6056757	6056921	1386	+	.	ID="HELITRON-7_DPLE";Tend="615";Tstart="450";shortTE="F";uid="6b624c09-d9d0-487f-bc94-61e27f7c5270"
NC_045830.1	RepeatMasker	RC/Helitron	583157	583278	430	+	.	ID="HELITRON-LIKE-8_HMEL";Tend="927";Tstart="805";shortTE="F";uid="1a3959a6-18a4-4183-ba9c-9734b8024790"
NC_045830.1	RepeatMasker	LINE/R2-Hero	4017308	4017844	2896	+	.	ID="R2-HERO-1_DPLE";Tend="2512";Tstart="1972";shortTE="F";uid="3c87b8f4-3a66-496d-b63e-878fd17a6e3d"
NC_045830.1	RepeatMasker	RC/Helitron	4708982	4709850	4625	+	.	ID="HELITRON-5_DPLE";Tend="1551";Tstart="528";shortTE="F";uid="696ad36b-d1c1-4e83-be47-94ddb3489e83"
NC_045830.1	RepeatMasker	LINE/L2	88034	88620	3028	+	.	ID="L2-1_DPLE";TEgroup="NC_045830.1%7CL2-1_DPLE%7C1";Tend="2027";Tstart="98";shortTE="F";uid="38ef2038-acdc-4724-b204-671b2b9d7557"
NC_045830.1	RepeatMasker	LINE/Penelope	1055223	1055359	550	+	.	ID="PENELOPE-1_DPLE";Tend="155";Tstart="3";shortTE="F";uid="ea4374ac-cc60-46aa-b05f-c65508b335a4"
NC_045830.1	RepeatMasker	LINE/Penelope	1763031	1763165	635	+	.	ID="PENELOPE-1_DPLE";Tend="179";Tstart="41";shortTE="F";uid="a300e598-6a04-4d79-86ec-29f68a399ee1"
NC_045830.1	RepeatMasker	Unknown	775819	775980	731	+	.	ID="UNKNOWN-10_DPLE";Tend="166";Tstart="1";shortTE="F";uid="59436808-ba8b-402c-88a0-ce8dfd019380"
NC_045830.1	RepeatMasker	RC/Helitron	1830936	1831483	3838	+	.	ID="HELITRON-7_DPLE";Tend="615";Tstart="1";shortTE="F";uid="093975da-b5df-4f49-8ca1-5f30c0858a82"
NC_045830.1	RepeatMasker	RC/Helitron	4819730	4820075	703	+	.	ID="HELITRON-7_DPLE";TEgroup="NC_045830.1%7CHELITRON-7_DPLE%7C4";Tend="615";Tstart="1";shortTE="F";uid="aa358a09-2d1d-4343-ae4f-aa946b3ac57b"
NC_045830.1	RepeatMasker	LINE/I-Jockey	6509318	6510550	9545	+	.	ID="I-JOCKEY-1_DPLE";Tend="2161";Tstart="883";shortTE="F";uid="f3bb0766-f5c8-4c4b-bcf1-f7711fb14519"
NC_045830.1	RepeatMasker	Simple_repeat	3494721	3494978	690	+	.	ID="(TG)N";Tend="258";Tstart="1";shortTE="F";uid="82d4e6d6-3a83-4f63-928d-a59811624c88"
NC_045830.1	RepeatMasker	SINE	2758767	2758978	1066	+	.	ID="HASE2-1_DPLE";Tend="294";Tstart="96";shortTE="F";uid="878e0d9c-3f2e-48d0-a0f0-fdccd5754095"
NC_045830.1	RepeatMasker	DNA/TcMar-Tc1	896022	896184	551	+	.	ID="MAR1_BM";Tend="1177";Tstart="1009";shortTE="F";uid="0b6263ad-a5ab-4c7c-be6d-16ccbedcf9be"
NC_045830.1	RepeatMasker	LTR	5649484	5649778	1186	+	.	ID="LTR-1_DPLE";Tend="1663";Tstart="1347";shortTE="F";uid="550564bf-e58b-4213-8ff4-3d5492e5bb59"
NC_045830.1	RepeatMasker	Unknown	4130125	4130305	1411	+	.	ID="UNKNOWN-1_DPLE";Tend="186";Tstart="5";shortTE="F";uid="6c2a6dd0-40c6-44d2-8dff-7876b31a1f15"
NC_045830.1	RepeatMasker	DNA/TcMar-Tc1	6036285	6037106	7365	+	.	ID="TC1-1_DPLE";Tend="1321";Tstart="500";shortTE="F";uid="537b30a2-940d-4f07-82bd-ef578a1aa29d"
NC_045830.1	RepeatMasker	LINE/Penelope	368004	368292	1932	+	.	ID="PENELOPE-2_DPLE";Tend="297";Tstart="1";shortTE="F";uid="b98456c2-ace2-4b94-b68c-816221a30820"
NC_045830.1	RepeatMasker	Unknown	2054048	2054285	804	+	.	ID="UNKNOWN-1_DPLE";Tend="247";Tstart="1";shortTE="F";uid="8ac871d9-1c64-468b-bcce-91940039dd1d"
NC_045830.1	RepeatMasker	DNA/hAT-Tip100	1167199	1168876	1986	+	.	ID="hat-n29_lmi";Tend="750";Tstart="306";shortTE="F";uid="527c3c35-84f5-45fa-8c53-e21168aea30a"
NC_045830.1	RepeatMasker	SINE	6507649	6507751	799	+	.	ID="HASE2-1_DPLE";Tend="301";Tstart="198";shortTE="F";uid="b9ac6356-72bc-401b-a67e-3b0b020e03b3"
NC_045830.1	RepeatMasker	LINE/Penelope	5229684	5229796	450	+	.	ID="PENELOPE-1_DPLE";Tend="143";Tstart="13";shortTE="F";uid="8d5b2e8d-8a66-442d-bdce-2c30c839f70a"
NC_045830.1	RepeatMasker	Unknown	5964590	5964803	1092	+	.	ID="UNKNOWN-14_DPLE";Tend="1148";Tstart="926";shortTE="F";uid="4147893a-c33a-4faf-b104-102644a5ce8c"
NC_045830.1	RepeatMasker	RC/Helitron	4707150	4707411	1500	+	.	ID="HELITRON-2_DPLE";Tend="259";Tstart="1";shortTE="F";uid="9aba5ce3-508e-4522-bba4-aed8755f6263"
NC_045830.1	RepeatMasker	LINE/Penelope	1029091	1029299	914	+	.	ID="PENELOPE-1_DPLE";TEgroup="NC_045830.1%7CPENELOPE-1_DPLE%7C10";Tend="154";Tstart="26";shortTE="F";uid="4d53cd88-303c-4eb2-bb07-0fec373c5fd1"
NC_045830.1	RepeatMasker	RC/Helitron	1545422	1545645	503	+	.	ID="HELITRON-N7_PPO";Tend="236";Tstart="2";shortTE="F";uid="43c1b15b-5bd0-4038-bdd3-05e9a29390be"
NC_045830.1	RepeatMasker	LINE/Penelope	5942938	5943040	568	+	.	ID="PENELOPE-1_DPLE";Tend="133";Tstart="33";shortTE="F";uid="d006409f-f9ba-4f11-9902-b7a4e22d1a68"
NC_045830.1	RepeatMasker	DNA/TcMar-Tc1	1719005	1721497	22613	+	.	ID="TC1-2_DPLE";Tend="2496";Tstart="3";shortTE="F";uid="4b49f8b9-61a2-49a3-af9d-b553fe6d9aa9"
NC_045830.1	RepeatMasker	LTR/Gypsy	3909415	3909633	1011	+	.	ID="GYPSY-1_DPLE";Tend="3891";Tstart="3672";shortTE="F";uid="466e383d-98f4-485b-8ac6-2c68d1c24b8f"
NC_045830.1	RepeatMasker	LINE/RTE-BovB	5560924	5561080	413	+	.	ID="RTE-3_BM";Tend="1214";Tstart="1051";shortTE="F";uid="ee253a76-0032-48b7-9eb8-5998c201b6cc"
NC_045830.1	RepeatMasker	SINE	2603668	2603818	953	+	.	ID="HASE2-1_DPLE";Tend="296";Tstart="146";shortTE="F";uid="47f2dca2-282d-4553-a0fa-614b3e28a7a8"
NC_045830.1	RepeatMasker	LINE/Penelope	2065315	2065418	645	+	.	ID="PENELOPE-1_DPLE";Tend="133";Tstart="31";shortTE="F";uid="3278e3d9-3a70-45a1-a5cf-9979d71baad2"
NC_045830.1	RepeatMasker	Unknown	4126822	4127020	1317	+	.	ID="UNKNOWN-1_DPLE";Tend="381";Tstart="183";shortTE="F";uid="5d585488-d497-460a-a150-2465704544e3"
NC_045830.1	RepeatMasker	Simple_repeat	2656736	2656975	813	+	.	ID="(TA)N";Tend="240";Tstart="1";shortTE="F";uid="b57738c4-ec78-45d2-a776-d3a3729cb361"
NC_045830.1	RepeatMasker	LINE/Penelope	4581788	4581992	797	+	.	ID="PENELOPE-1_DPLE";Tend="229";Tstart="25";shortTE="F";uid="dc10729b-d103-4eb5-9764-40516c7560bb"
NC_045830.1	RepeatMasker	LINE/R2-Hero	4097775	4098834	2841	+	.	ID="R2-HERO-1_DPLE";TEgroup="NC_045830.1%7CR2-HERO-1_DPLE%7C11";Tend="2513";Tstart="1232";shortTE="F";uid="6a758f7e-8d1e-4e46-a831-c560c48ffedf"
NC_045830.1	RepeatMasker	LINE/Penelope	3841155	3841285	602	+	.	ID="PENELOPE-1_DPLE";Tend="191";Tstart="56";shortTE="F";uid="318ca361-8617-4306-b74c-6babd42423a1"
NC_045830.1	RepeatMasker	RC/Helitron	6477190	6477983	4971	+	.	ID="HELITRON-1_DPLE";TEgroup="NC_045830.1%7CHELITRON-1_DPLE%7C4";Tend="997";Tstart="2";shortTE="F";uid="1d16747f-2737-4a56-bd6d-4e17870ac921"
NC_045830.1	RepeatMasker	LINE/Penelope	1550024	1550166	793	+	.	ID="PENELOPE-1_DPLE";Tend="144";Tstart="1";shortTE="F";uid="b9b1ec82-652a-4044-9f8d-2b2461f49763"
NC_045830.1	RepeatMasker	LINE/R2-Hero	3896445	3896569	629	+	.	ID="R2-HERO-1_DPLE";Tend="2511";Tstart="2385";shortTE="F";uid="e22d3ed0-c0e0-4620-bb42-d90e420bc611"
NC_045830.1	RepeatMasker	RC/Helitron	2780457	2780702	600	+	.	ID="HELITRON-6_DPLE";Tend="380";Tstart="4";shortTE="F";uid="796da07a-15c9-468e-a30a-648a0e213599"
NC_045830.1	RepeatMasker	LINE/Penelope	377611	377725	595	+	.	ID="PENELOPE-1_DPLE";Tend="149";Tstart="35";shortTE="F";uid="613a1546-99c1-4be3-82c0-ffdc2cd47bf0"
NC_045830.1	RepeatMasker	LINE/Penelope	3979152	3979295	754	+	.	ID="PENELOPE-1_DPLE";Tend="135";Tstart="2";shortTE="F";uid="b9efd44f-f6a8-406a-9021-42f0afc79d11"
NC_045830.1	RepeatMasker	LINE/R2-Hero	2200408	2200684	1989	+	.	ID="R2-HERO-1_DPLE";Tend="2513";Tstart="2237";shortTE="F";uid="df213535-6654-4746-b972-c008e01797aa"
NC_045830.1	RepeatMasker	SINE	3969416	3969573	1348	+	.	ID="HASE2-1_DPLE";Tend="301";Tstart="144";shortTE="F";uid="4ba4a164-9e3e-46f9-8c16-e9eaf77a1b83"
NC_045830.1	RepeatMasker	Unknown	6111293	6111420	417	+	.	ID="UNKNOWN-28_DPLE";Tend="1079";Tstart="953";shortTE="F";uid="fede9e6f-0e0c-4e5f-abbb-52bb03c9d8b6"
NC_045830.1	RepeatMasker	Unknown	1481393	1481570	671	+	.	ID="REP-3_LMI";Tend="200";Tstart="4";shortTE="F";uid="5182dd69-e1f3-4126-8ccb-fc80e951a22e"
NC_045830.1	RepeatMasker	DNA/hAT-Ac	2293108	2293273	693	+	.	ID="NMAR-2_HMEL";Tend="3608";Tstart="3490";shortTE="F";uid="166b0401-5b82-479b-9681-ca936ce4c90d"
NC_045830.1	RepeatMasker	Unknown	1322520	1322832	904	+	.	ID="UNKNOWN-42_DPLE";Tend="1955";Tstart="1656";shortTE="F";uid="754566ed-b943-4f97-aca3-eaefc9ddeabf"
NC_045830.1	RepeatMasker	Unknown	3789919	3790248	1745	+	.	ID="UNKNOWN-25_DPLE";Tend="358";Tstart="18";shortTE="F";uid="055939e6-8b93-4718-8e3b-f8644ba9191f"
NC_045830.1	RepeatMasker	LINE/R2-Hero	4825297	4825469	520	+	.	ID="R2-HERO-1_DPLE";Tend="2512";Tstart="2320";shortTE="F";uid="3d48c618-8957-45d9-b666-2665afb0c0c2"
NC_045830.1	RepeatMasker	LINE/Penelope	3981255	3981382	483	+	.	ID="PENELOPE-1_DPLE";Tend="144";Tstart="8";shortTE="F";uid="3b9ad78f-93be-4bbf-8162-a9109460d0d5"
NC_045830.1	RepeatMasker	LTR	6222826	6222926	730	+	.	ID="LTR-5_DPLE";Tend="2940";Tstart="2837";shortTE="F";uid="f6731a26-b007-4e5c-91f4-c603b61a4904"
NC_045830.1	RepeatMasker	LINE/R2-Hero	5745178	5745354	1229	+	.	ID="R2-HERO-1_DPLE";Tend="2511";Tstart="2333";shortTE="F";uid="40f4d858-26b0-42d5-84ce-b723e77040b1"
NC_045830.1	RepeatMasker	LINE/Penelope	2660411	2660630	802	+	.	ID="PENELOPE-1_DPLE";Tend="256";Tstart="35";shortTE="F";uid="b2eb519e-92c1-4204-9206-dd3de130822d"
NC_045830.1	RepeatMasker	DNA/TcMar-Tc1	5235385	5236259	6265	+	.	ID="TC1-3_DPLE";Tend="1361";Tstart="375";shortTE="F";uid="7ce15ae4-648a-440c-9f19-ee10c7be0d98"
NC_045830.1	RepeatMasker	LINE/Penelope	6426585	6426694	418	+	.	ID="PENELOPE-1_DPLE";Tend="205";Tstart="100";shortTE="F";uid="64a4d0bd-1684-4081-82b0-819bf72b9737"
NC_045830.1	RepeatMasker	SINE	6340459	6340756	2497	+	.	ID="HASE2-1_DPLE";Tend="298";Tstart="1";shortTE="F";uid="77c646b9-abe9-4853-a16d-d89ff0993f9b"
NC_045830.1	RepeatMasker	LINE/I-Jockey	4985276	4985480	948	+	.	ID="I-JOCKEY-1_DPLE";Tend="213";Tstart="8";shortTE="F";uid="96e62973-252e-41f1-a57a-fd29aefdf869"
NC_045830.1	RepeatMasker	RC/Helitron	5575119	5575324	1735	+	.	ID="HELITRON-7_DPLE";Tend="615";Tstart="409";shortTE="F";uid="c3a7cae7-44f0-429b-a662-ce7e85af2c57"
NC_045830.1	RepeatMasker	Unknown	2549316	2549567	1149	+	.	ID="UNKNOWN-34_DPLE";Tend="351";Tstart="94";shortTE="F";uid="f0d53313-bc12-4644-96f1-659563a4a3fe"
NC_045830.1	RepeatMasker	LINE/L2	4064912	4065021	580	+	.	ID="L2-2_DPLE";Tend="2684";Tstart="2574";shortTE="F";uid="c2d41980-7a65-470c-b496-afcf185ea4bb"
NC_045830.1	RepeatMasker	SINE	1112153	1112441	2308	+	.	ID="HASE2-1_DPLE";Tend="287";Tstart="1";shortTE="F";uid="7a1cc14f-5fef-4efa-b7ad-e468923a39b2"
NC_045830.1	RepeatMasker	LINE/R2-Hero	2814595	2814889	1013	+	.	ID="R2-HERO-1_DPLE";TEgroup="NC_045830.1%7CR2-HERO-1_DPLE%7C10";Tend="2513";Tstart="2382";shortTE="F";uid="e7ea3cb0-f41f-4479-8cc7-57e80163da14"
NC_045830.1	RepeatMasker	LINE/Penelope	3915658	3915891	1008	+	.	ID="PENELOPE-1_DPLE";TEgroup="NC_045830.1%7CPENELOPE-1_DPLE%7C25";Tend="147";Tstart="1";shortTE="F";uid="5ce3fa55-1871-4fea-b788-a6846e31643b"
NC_045830.1	RepeatMasker	LINE/Penelope	5237742	5237884	709	+	.	ID="PENELOPE-1_DPLE";Tend="146";Tstart="3";shortTE="F";uid="ce11db92-10ec-48d2-8894-7fec582afd3f"
NC_045830.1	RepeatMasker	RC/Helitron	444242	444527	1141	+	.	ID="HELITRON-7_DPLE";TEgroup="NC_045830.1%7CHELITRON-7_DPLE%7C2";Tend="475";Tstart="1";shortTE="F";uid="88a00f19-b4a9-428a-8ed7-d0a1e91be377"
NC_045830.1	RepeatMasker	LINE/Penelope	4575947	4576185	861	+	.	ID="PENELOPE-1_DPLE";TEgroup="NC_045830.1%7CPENELOPE-1_DPLE%7C32";Tend="156";Tstart="1";shortTE="F";uid="4c906c75-f896-4675-9b87-57dcc05c0119"
NC_045830.1	RepeatMasker	Unknown	2578260	2578457	910	+	.	ID="UNKNOWN-34_DPLE";Tend="224";Tstart="25";shortTE="F";uid="95e3f9db-f1fa-4237-a588-2242100a8dfd"
NC_045830.1	RepeatMasker	Unknown	683181	683320	473	+	.	ID="UNKNOWN-5_DPLE";Tend="1608";Tstart="1464";shortTE="F";uid="c3c988d9-7e12-4b12-b458-4e61bf57c170"
NC_045830.1	RepeatMasker	DNA/hAT-Ac	2972040	2972486	447	+	.	ID="NMAR-2_HMEL";Tend="524";Tstart="142";shortTE="F";uid="f260158b-e4a4-4388-b4b1-4dba60bdf925"
NC_045830.1	RepeatMasker	RC/Helitron	3742218	3743110	4243	+	.	ID="HELITRON-5_DPLE";TEgroup="NC_045830.1%7CHELITRON-5_DPLE%7C1";Tend="1456";Tstart="528";shortTE="F";uid="afef47db-2784-4ead-8bdb-3a00125bbba1"
NC_045830.1	RepeatMasker	LINE/R2-Hero	2648579	2650262	11440	+	.	ID="R2-HERO-1_DPLE";Tend="2513";Tstart="768";shortTE="F";uid="522939a7-93fd-47e2-9dad-18ee2aeb5cb0"
NC_045830.1	RepeatMasker	DNA/hAT-Tip100	1813435	1814048	518	+	.	ID="HAT-15_LMI";Tend="4269";Tstart="3650";shortTE="F";uid="593a31b3-9a6a-497d-87d0-8dfd8df83e32"
NC_045830.1	RepeatMasker	LINE/Penelope	5393318	5394549	7819	+	.	ID="PENELOPE-1_DPLE";Tend="1305";Tstart="37";shortTE="F";uid="63b1c4c9-a2c8-4217-bc42-3a63d903e7e8"
NC_045830.1	RepeatMasker	DNA/TcMar-Tc1	1340427	1341635	10984	+	.	ID="TC1-1_DPLE";Tend="1320";Tstart="112";shortTE="F";uid="b89bf65c-c460-49c4-a778-c456e8d6ef76"
NC_045830.1	RepeatMasker	LINE/RTE-BovB	1710390	1712518	19175	+	.	ID="RTE-2_DPL";Tend="3242";Tstart="1115";shortTE="F";uid="e71a8edb-167d-477c-afe4-e757c93c6a7c"
NC_045830.1	RepeatMasker	Unknown	5816207	5816358	742	+	.	ID="UNKNOWN-29_DPLE";Tend="1093";Tstart="943";shortTE="F";uid="4d48fb67-568c-4412-a953-20c658afcb47"
NC_045830.1	RepeatMasker	DNA/TcMar-Tc1	4075425	4075734	1101	+	.	ID="MAR1_BM";Tend="1301";Tstart="995";shortTE="F";uid="6ceceb9d-a2a6-4abd-836e-2aab893641de"
NC_045830.1	RepeatMasker	LINE/RTE-BovB	2048076	2048188	702	+	.	ID="RTE-4_DPL";Tend="2473";Tstart="2351";shortTE="F";uid="cf0fd226-5d13-4eed-b91c-e13e2b35ea94"
NC_045830.1	RepeatMasker	Unknown	4978254	4980074	9899	+	.	ID="UNKNOWN-9_DPLE";Tend="3640";Tstart="1468";shortTE="F";uid="4f3c05bd-a094-4171-b094-ae6637f1c4f3"
NC_045830.1	RepeatMasker	Unknown	6459788	6460018	489	+	.	ID="UNKNOWN-23_DPLE";Tend="539";Tstart="275";shortTE="F";uid="a776e76a-8940-4a84-b7d0-da374708afce"
NC_045830.1	RepeatMasker	LINE/L2	383058	383465	1597	+	.	ID="L2-2_DPLE";Tend="2679";Tstart="2158";shortTE="F";uid="4c1d2e3b-b299-41fe-9de8-73985ce0c327"
NC_045830.1	RepeatMasker	LINE/Penelope	4125620	4125884	974	+	.	ID="PENELOPE-1_DPLE";TEgroup="NC_045830.1%7CPENELOPE-1_DPLE%7C28";Tend="153";Tstart="1";shortTE="F";uid="804be681-3736-4e58-9fe6-022e75b90fc8"
NC_045830.1	RepeatMasker	LTR/Gypsy	1100757	1100910	785	+	.	ID="GYPSY-1_DPLE";Tend="3887";Tstart="3746";shortTE="F";uid="c41ca3f8-e60c-4915-8ea4-3ce1f1f90ec0"
NC_045830.1	RepeatMasker	LINE/Penelope	3310937	3311049	554	+	.	ID="PENELOPE-1_DPLE";Tend="148";Tstart="29";shortTE="F";uid="a9edc05c-ab98-414b-bc21-128cec256fce"
NC_045830.1	RepeatMasker	Unknown	4561635	4561937	1831	+	.	ID="UNKNOWN-12_DPLE";Tend="313";Tstart="1";shortTE="F";uid="45024921-aed3-4ea5-ac35-9000bf194432"
NC_045830.1	RepeatMasker	Unknown	5203650	5203904	461	+	.	ID="UNKNOWN-8_DPLE";Tend="387";Tstart="118";shortTE="F";uid="55b6e188-6c89-41d5-9b5d-cf83e292d552"
NC_045830.1	RepeatMasker	LINE/R2-Hero	2763931	2764295	2075	+	.	ID="R2-HERO-1_DPLE";Tend="2338";Tstart="1959";shortTE="F";uid="88c23937-7f29-472f-b9f6-693c2ba5b8d5"
NC_045830.1	RepeatMasker	LINE/R2-Hero	5563481	5563769	1814	+	.	ID="R2-HERO-1_DPLE";Tend="2513";Tstart="2221";shortTE="F";uid="77ef8d7a-4d2c-4b55-85db-f2ecf1dd0199"
NC_045830.1	RepeatMasker	LINE/Penelope	784435	784599	642	+	.	ID="PENELOPE-1_DPLE";Tend="155";Tstart="1";shortTE="F";uid="c8be0878-5fcd-4c12-8879-a4bdb678ea46"
NC_045830.1	RepeatMasker	Unknown	5974935	5975163	576	+	.	ID="UNKNOWN-23_DPLE";Tend="550";Tstart="271";shortTE="F";uid="59e99c6a-0b01-432f-91ba-8b23985f463f"
NC_045830.1	RepeatMasker	Unknown	2548075	2548233	612	+	.	ID="UNKNOWN-34_DPLE";Tend="346";Tstart="179";shortTE="F";uid="d347e333-d9ce-4823-8600-2329f775528c"
NC_045830.1	RepeatMasker	LINE/Penelope	2097592	2097744	754	+	.	ID="PENELOPE-1_DPLE";Tend="143";Tstart="1";shortTE="F";uid="92ea7e09-39e7-40d7-a65e-e2eb9672f3e7"
NC_045830.1	RepeatMasker	DNA/TcMar-Tc1	4060942	4061088	500	+	.	ID="MARINER-1_AMEL";Tend="316";Tstart="168";shortTE="F";uid="f99f6b7c-53d8-416b-8969-562e479863af"
NC_045830.1	RepeatMasker	LINE/Penelope	2157149	2157256	710	+	.	ID="PENELOPE-1_DPLE";Tend="147";Tstart="39";shortTE="F";uid="874113c1-1beb-42f5-83a4-cf6ed1c4be11"
NC_045830.1	RepeatMasker	RC/Helitron	5316963	5317464	3580	+	.	ID="HELITRON-7_DPLE";Tend="534";Tstart="8";shortTE="F";uid="ec04a6f1-bd1b-492a-b433-74b733cb87d3"
NC_045830.1	RepeatMasker	LINE/R2-Hero	4859621	4860908	6067	+	.	ID="R2-HERO-1_DPLE";TEgroup="NC_045830.1%7CR2-HERO-1_DPLE%7C14";Tend="2513";Tstart="607";shortTE="F";uid="55b21e5b-e4a9-4618-a99e-1244a444b6e5"
NC_045830.1	RepeatMasker	Unknown	3797453	3797683	539	+	.	ID="UNKNOWN-23_DPLE";Tend="534";Tstart="293";shortTE="F";uid="46ce670c-2bab-4129-ad8e-d060e049123d"
NC_045830.1	RepeatMasker	LINE/R1	3856441	3856661	819	+	.	ID="R1-1_PPO";Tend="347";Tstart="130";shortTE="F";uid="c707ffcb-9b09-4bcc-8c88-5c3e7c236489"
NC_045830.1	RepeatMasker	DNA/TcMar-Mariner	3046957	3047213	529	+	.	ID="MARINER-1_DPE";Tend="1242";Tstart="987";shortTE="F";uid="26b8d3b8-a562-435d-9f12-31b0b80b6079"
NC_045830.1	RepeatMasker	LINE/Penelope	962007	962143	688	+	.	ID="PENELOPE-1_DPLE";Tend="147";Tstart="4";shortTE="F";uid="a5276cc5-3b4d-438a-91de-59c42ce9b7c2"
NC_045830.1	RepeatMasker	Simple_repeat	3350178	3350734	692	+	.	ID="(CA)N";Tend="557";Tstart="1";shortTE="F";uid="fb50950e-39ef-4f9e-b19b-8ff6722504a6"
NC_045830.1	RepeatMasker	Unknown	4737902	4738078	523	+	.	ID="UNKNOWN-20_DPLE";Tend="225";Tstart="30";shortTE="F";uid="3b2ff0d9-c883-49ce-8616-495342bcb44e"
NC_045830.1	RepeatMasker	Simple_repeat	4796311	4796473	1088	+	.	ID="(CAGTA)N";Tend="172";Tstart="5";shortTE="F";uid="2578f3e5-56e9-46b2-965e-c2443121ec7f"
NC_045830.1	RepeatMasker	RC/Helitron	1341738	1342351	3720	+	.	ID="HELITRON-7_DPLE";Tend="615";Tstart="1";shortTE="F";uid="d8c5b023-1b0e-435f-9bc8-ec36a6ccefce"
NC_045830.1	RepeatMasker	DNA/TcMar-Mariner	1701144	1701315	505	+	.	ID="MARINER_HC";Tend="160";Tstart="3";shortTE="F";uid="036ba659-85cc-4240-8ba3-687d584ecac1"
NC_045830.1	RepeatMasker	DNA/CMC-Chapaev-3	1162254	1162699	539	+	.	ID="ENSPM-2_RPR";Tend="889";Tstart="441";shortTE="F";uid="9277becc-2614-4cd6-b34f-c048ca3872da"
NC_045830.1	RepeatMasker	LINE/Penelope	2187146	2187246	488	+	.	ID="PENELOPE-1_DPLE";Tend="134";Tstart="36";shortTE="F";uid="9969eddd-ff37-45c0-bdc7-387788e98b2f"
NC_045830.1	RepeatMasker	LINE/R2-Hero	2806624	2806795	1122	+	.	ID="R2-HERO-1_DPLE";Tend="2506";Tstart="2333";shortTE="F";uid="2fea16bc-eaec-4205-8ac0-aa948ec5f680"
NC_045830.1	RepeatMasker	LINE/R2-Hero	1735569	1735747	1031	+	.	ID="R2-HERO-1_DPLE";Tend="2513";Tstart="2347";shortTE="F";uid="48fc4e20-fb0a-4ca7-bcbf-e8543af6781b"
NC_045830.1	RepeatMasker	DNA/TcMar-Tc1	1121416	1121595	553	+	.	ID="MAR1_BM";Tend="187";Tstart="2";shortTE="F";uid="5f45219d-dd68-45d5-930a-6b6f6f806045"
NC_045830.1	RepeatMasker	Unknown	5486615	5486936	1418	+	.	ID="UNKNOWN-34_DPLE";Tend="347";Tstart="2";shortTE="F";uid="ef56f845-6852-4c86-b21e-0f09f330af82"
NC_045830.1	RepeatMasker	DNA/hAT-Charlie	4797002	4797221	608	+	.	ID="HAT-N3_PXU";Tend="235";Tstart="1";shortTE="F";uid="83afd163-0c76-4b14-b01b-4c5dde334d57"
NC_045830.1	RepeatMasker	LTR/DIRS	4264285	4265716	3461	+	.	ID="DIRS-1_BM";Tend="1868";Tstart="345";shortTE="F";uid="a061e193-581b-4c8e-8d31-14b7350ee1af"
NC_045830.1	RepeatMasker	LINE/Penelope	1039562	1039705	444	+	.	ID="PENELOPE-1_DPLE";Tend="134";Tstart="1";shortTE="F";uid="e0c224b8-3d6c-4cf5-b24f-8a891593916a"
NC_045830.1	RepeatMasker	SINE	3126540	3126814	1518	+	.	ID="HASE2-1_DPLE";Tend="301";Tstart="15";shortTE="F";uid="c2bca27b-4b2a-4ce7-b0fb-e44ae65ddfe6"
NC_045830.1	RepeatMasker	LINE/R2-Hero	2916030	2916155	911	+	.	ID="R2-HERO-1_DPLE";Tend="2513";Tstart="2386";shortTE="F";uid="a039a1ff-ea74-431d-bf15-686e754d3c87"
NC_045830.1	RepeatMasker	DNA/TcMar-Mariner	2564295	2565163	4856	+	.	ID="MARINER-1_DPLE";Tend="950";Tstart="1";shortTE="F";uid="62bc92b8-0ddd-417d-9a73-48e43856b2b7"
NC_045830.1	RepeatMasker	SINE	3952716	3952891	1498	+	.	ID="HASE2-1_DPLE";Tend="299";Tstart="124";shortTE="F";uid="082aa28c-695a-4ff0-b52d-4625e08b1bd0"
NC_045830.1	RepeatMasker	Simple_repeat	1865053	1865302	728	+	.	ID="(CTCA)N";Tend="239";Tstart="1";shortTE="F";uid="8f9b8b0d-7067-45a0-8930-c70f269ae0c6"
NC_045830.1	RepeatMasker	LTR	2317115	2317291	761	+	.	ID="LTR-2_DPLE";Tend="1387";Tstart="1211";shortTE="F";uid="4922f31f-4ca4-48c4-8b68-2a5885074709"
NC_045830.1	RepeatMasker	RC/Helitron	2694416	2694752	1107	+	.	ID="HELITRON-N1_BM";Tend="335";Tstart="1";shortTE="F";uid="4b09bc4f-b85b-49a3-b17e-e99d6a0aa8e0"
NC_045830.1	RepeatMasker	Unknown	995489	995797	1223	+	.	ID="UNKNOWN-34_DPLE";Tend="308";Tstart="1";shortTE="F";uid="ca17ddb1-7635-4f33-bb25-e09c51f72ba1"
NC_045830.1	RepeatMasker	LTR	3934723	3934841	419	+	.	ID="LTR-5_DPLE";Tend="2964";Tstart="2843";shortTE="F";uid="c0c07f9c-d119-4017-aa37-ff3ec379e1de"
NC_045830.1	RepeatMasker	LINE/Penelope	502658	502774	721	+	.	ID="PENELOPE-1_DPLE";Tend="149";Tstart="33";shortTE="F";uid="9429b945-671d-4c7a-8b8e-ec4958724249"
NC_045830.1	RepeatMasker	LINE/CR1	1149925	1150675	700	+	.	ID="CR1-9_HMEL";Tend="2909";Tstart="1727";shortTE="F";uid="b7e336e8-7bde-4e9b-bd65-c2b99c78dbbe"
NC_045830.1	RepeatMasker	LINE/Penelope	4050596	4050713	743	+	.	ID="PENELOPE-1_DPLE";Tend="148";Tstart="33";shortTE="F";uid="03e7851a-10fb-4449-a908-75381dbf8810"
NC_045830.1	RepeatMasker	LINE/Penelope	6365366	6365692	528	+	.	ID="PENELOPE-2_DPLE";Tend="490";Tstart="130";shortTE="F";uid="3424de4f-a4d8-4400-82b8-9d854e4100ad"
NC_045830.1	RepeatMasker	LINE/Penelope	411124	411327	464	+	.	ID="PENELOPE-1_DPLE";TEgroup="NC_045830.1%7CPENELOPE-1_DPLE%7C4";Tend="156";Tstart="4";shortTE="F";uid="ac22a88c-6fda-49c1-8b45-4210440f8031"
NC_045830.1	RepeatMasker	LINE/Penelope	5780383	5780549	705	+	.	ID="PENELOPE-1_DPLE";Tend="189";Tstart="21";shortTE="F";uid="a2c9133f-39a5-4596-9559-9d7b5df3ca3e"
NC_045830.1	RepeatMasker	LINE/Penelope	4598217	4598395	1105	+	.	ID="PENELOPE-1_DPLE";Tend="177";Tstart="1";shortTE="F";uid="7352d425-7fed-4493-b108-2d6d7683de14"
NC_045830.1	RepeatMasker	RC/Helitron	5329347	5329844	914	+	.	ID="HELITRON-2_HMM";Tend="2716";Tstart="2219";shortTE="F";uid="a5eca2f1-ff59-45a5-a1e2-f9b6f275bd2f"
NC_045830.1	RepeatMasker	LINE/Penelope	3042210	3042329	419	+	.	ID="PENELOPE-2_DPLE";Tend="187";Tstart="66";shortTE="F";uid="428ad03a-74d9-48b4-9be1-16b3da76247d"
NC_045830.1	RepeatMasker	Unknown	438778	439034	762	+	.	ID="UNKNOWN-28_DPLE";Tend="4356";Tstart="4109";shortTE="F";uid="c67eab33-6d4f-4617-926d-6e5ee8dc276f"
NC_045830.1	RepeatMasker	DNA/PiggyBac	1164791	1165959	2042	+	.	ID="PIGGYBAC-1_BM";Tend="1997";Tstart="809";shortTE="F";uid="150a7454-ceb6-4823-87be-314e8198e8c9"
NC_045830.1	RepeatMasker	LINE/Penelope	4579875	4580012	772	+	.	ID="PENELOPE-1_DPLE";Tend="138";Tstart="4";shortTE="F";uid="5bd39079-7de2-4633-9a64-ee9939b8b1ec"
NC_045830.1	RepeatMasker	LINE/R2-Hero	669897	670085	1342	+	.	ID="R2-HERO-1_DPLE";Tend="2513";Tstart="2324";shortTE="F";uid="11e10ffa-5b7d-4257-bf5a-6f716a3be3c8"
NC_045830.1	RepeatMasker	LINE/Penelope	4754948	4755059	561	+	.	ID="PENELOPE-1_DPLE";Tend="151";Tstart="36";shortTE="F";uid="94f8e1a2-cedb-414b-a8f1-affa9fa4fdd9"
NC_045830.1	RepeatMasker	LINE/Penelope	857121	857255	832	+	.	ID="PENELOPE-1_DPLE";Tend="138";Tstart="1";shortTE="F";uid="f2f8d880-64e0-4e08-a561-1188ac4407b5"
NC_045830.1	RepeatMasker	Simple_repeat	5637781	5640032	760	+	.	ID="(CA)N";Tend="2252";Tstart="1";shortTE="F";uid="8c07d88d-eeaa-4c7d-82bf-3af5805d92b6"
NC_045830.1	RepeatMasker	LINE/R2-Hero	2046228	2047155	6131	+	.	ID="R2-HERO-1_DPLE";Tend="2508";Tstart="1541";shortTE="F";uid="e9da498b-353a-41dd-b852-6abaa5de7ef7"
NC_045830.1	RepeatMasker	LINE/RTE-RTE	1532467	1532970	2805	+	.	ID="RTE-5_DPL";Tend="2907";Tstart="2308";shortTE="F";uid="54033afd-977e-4abd-9283-3c7efb71350f"
NC_045830.1	RepeatMasker	LINE/Penelope	2061627	2061735	491	+	.	ID="PENELOPE-1_DPLE";Tend="135";Tstart="33";shortTE="F";uid="2a28be5b-622d-453d-85bb-93da51118f90"
NC_045830.1	RepeatMasker	LTR/Gypsy	2975559	2975704	671	+	.	ID="GYPSY-1_DPLE";Tend="3867";Tstart="3692";shortTE="F";uid="f0c57d67-d2d6-499c-ab56-eabca2e3c539"
NC_045830.1	RepeatMasker	LTR/Gypsy	5243464	5243652	754	+	.	ID="GYPSY-1_DPLE";Tend="3868";Tstart="3680";shortTE="F";uid="84b04c36-10ba-4931-96ee-14de51c776d5"
NC_045830.1	RepeatMasker	SINE	5739622	5739796	1116	+	.	ID="HASE2-1_DPLE";Tend="248";Tstart="69";shortTE="F";uid="6cf9ef2a-d62d-4e11-b0ea-2dda64710cae"
NC_045830.1	RepeatMasker	Unknown	4475026	4475315	870	+	.	ID="UNKNOWN-34_DPLE";Tend="330";Tstart="1";shortTE="F";uid="fa2c4019-c85c-4c0b-b9b2-109975d9cb00"
NC_045830.1	RepeatMasker	Simple_repeat	6001620	6001879	1196	+	.	ID="(AGATG)N";Tend="260";Tstart="1";shortTE="F";uid="aaf2c835-4f4e-4885-bff2-c36accddef16"
NC_045830.1	RepeatMasker	Unknown	2571696	2571944	1173	+	.	ID="UNKNOWN-34_DPLE";Tend="250";Tstart="2";shortTE="F";uid="45fb64bb-e04c-4c75-906d-54ec56378198"
NC_045830.1	RepeatMasker	DNA/TcMar-Mariner	3045771	3046812	852	+	.	ID="MARINER-4_BM";Tend="1235";Tstart="170";shortTE="F";uid="50f0e561-fc8f-49dc-bac0-46a08b0c6b5c"
NC_045830.1	RepeatMasker	RC/Helitron	1486647	1486793	1110	+	.	ID="HELITRON-7_DPLE";Tend="147";Tstart="1";shortTE="F";uid="b93ae4a7-229f-42ee-81c4-3f9cbe9858e9"
NC_045830.1	RepeatMasker	LINE/R2-Hero	6421146	6421883	5055	+	.	ID="R2-HERO-1_DPLE";Tend="2513";Tstart="1758";shortTE="F";uid="16fb80cb-c395-475c-88f1-7501e9f8faea"
NC_045830.1	RepeatMasker	LINE/Penelope	110974	111119	787	+	.	ID="PENELOPE-1_DPLE";Tend="147";Tstart="1";shortTE="F";uid="37ed8f79-a2e5-41c4-9ff3-9cdb7ffd8e67"
NC_045830.1	RepeatMasker	RC/Helitron	573203	573356	432	+	.	ID="HELITRON-LIKE-8_HMEL";Tend="959";Tstart="805";shortTE="F";uid="d6139b1e-f8b4-438e-85ca-f714b906ddda"
NC_045830.1	RepeatMasker	LINE/R1	3807062	3807272	1182	+	.	ID="R1-1_DPLE";Tend="2736";Tstart="2461";shortTE="F";uid="01297219-f273-4a2b-8fd4-62e3bc4f736a"
NC_045830.1	RepeatMasker	LTR/Gypsy	4740931	4741118	845	+	.	ID="GYPSY-1_DPLE";Tend="3888";Tstart="3680";shortTE="F";uid="f46f521a-93ed-465c-b9bf-0dad936138cc"
NC_045830.1	RepeatMasker	RC/Helitron	4708065	4708781	3285	+	.	ID="HELITRON-5_DPLE";TEgroup="NC_045830.1%7CHELITRON-5_DPLE%7C2";Tend="1325";Tstart="35";shortTE="F";uid="3e809625-e791-4883-b33f-ac25837f050e"
NC_045830.1	RepeatMasker	DNA/TcMar-Tc1	6314804	6315090	513	+	.	ID="TC1-2_DPLE";Tend="1796";Tstart="1517";shortTE="F";uid="a06baa8a-8eca-4ab6-af4a-1b238003de8d"
NC_045830.1	RepeatMasker	Unknown	1410673	1410852	416	+	.	ID="UNKNOWN-18_DPLE";Tend="1271";Tstart="1106";shortTE="F";uid="f4aaf240-60c4-4ca8-9a27-e8568c02ed0a"
NC_045830.1	RepeatMasker	SINE	6383549	6383802	1111	+	.	ID="HASE2-1_DPLE";Tend="295";Tstart="2";shortTE="F";uid="1c02027d-4c97-41f0-b281-d75582fda1ab"
NC_045830.1	RepeatMasker	Unknown	5806223	5808152	5331	+	.	ID="UNKNOWN-42_DPLE";TEgroup="NC_045830.1%7CUNKNOWN-42_DPLE%7C1";Tend="1955";Tstart="105";shortTE="F";uid="f0707000-a9f5-4ecf-bdce-035a635cabbd"
NC_045830.1	RepeatMasker	LINE/Penelope	1670162	1670263	639	+	.	ID="PENELOPE-1_DPLE";Tend="133";Tstart="35";shortTE="F";uid="3848f0ff-1d21-4d9e-906d-435f81ac092b"
NC_045830.1	RepeatMasker	LTR/Gypsy	6263197	6263331	756	+	.	ID="GYPSY-1_DPLE";Tend="1090";Tstart="954";shortTE="F";uid="fd311837-92fd-48fd-9f8f-e44d575cef08"
NC_045830.1	RepeatMasker	LINE/R2-Hero	1419416	1420373	6769	+	.	ID="R2-HERO-1_DPLE";Tend="2511";Tstart="1514";shortTE="F";uid="1b0c9677-6f05-40e5-9b87-c8f9d2d6e74f"
NC_045830.1	RepeatMasker	LINE/Penelope	5982678	5983316	2385	+	.	ID="PENELOPE-1_DPLE";Tend="772";Tstart="73";shortTE="F";uid="23614939-f075-4b42-8700-9d02b9313d82"
NC_045830.1	RepeatMasker	LINE/Penelope	4909624	4909772	830	+	.	ID="PENELOPE-1_DPLE";Tend="148";Tstart="3";shortTE="F";uid="d14816e3-3a9b-4b08-9486-0d55a905f0a3"
NC_045830.1	RepeatMasker	LTR	1174741	1175051	1143	+	.	ID="LTR-2_DPLE";Tend="1383";Tstart="1085";shortTE="F";uid="8f82c780-519a-4166-8f95-41610ba8f1fc"
NC_045830.1	RepeatMasker	LINE/Penelope	5537420	5537645	1235	+	.	ID="PENELOPE-2_DPLE";Tend="233";Tstart="1";shortTE="F";uid="e6cb51d1-bec5-4174-9911-ab5ec326cc53"
NC_045830.1	RepeatMasker	Unknown	189208	189358	703	+	.	ID="UNKNOWN-10_DPLE";Tend="962";Tstart="783";shortTE="F";uid="ad59fc3b-bb3e-476b-9e09-d152c61d7bb5"
NC_045830.1	RepeatMasker	LTR/Gypsy	4376851	4377045	948	+	.	ID="GYPSY-1_DPLE";Tend="3875";Tstart="3679";shortTE="F";uid="f42fe79e-a123-4244-8477-5df6cd990484"
NC_045830.1	RepeatMasker	Unknown	2216619	2216741	801	+	.	ID="UNKNOWN-34_DPLE";Tend="351";Tstart="230";shortTE="F";uid="700b460e-be7d-42f9-b4d4-889dd2cabb31"
NC_045830.1	RepeatMasker	LTR/Gypsy	3336497	3336697	808	+	.	ID="GYPSY-1_DPLE";Tend="3885";Tstart="3683";shortTE="F";uid="6aa5c30b-8750-4002-b228-61dda7ab497f"
NC_045830.1	RepeatMasker	RC/Helitron	24556	24809	1173	+	.	ID="HELITRON-7_DPLE";Tend="441";Tstart="179";shortTE="F";uid="879b6cf4-a21a-4570-a81b-0da782b4aa78"
NC_045830.1	RepeatMasker	LINE/I-Jockey	5303212	5303540	901	+	.	ID="I-JOCKEY-1_DPLE";Tend="339";Tstart="8";shortTE="F";uid="60036d56-78ed-496f-b948-ea58885f16e6"
NC_045830.1	RepeatMasker	Unknown	912931	913094	474	+	.	ID="UNKNOWN-18_DPLE";Tend="1275";Tstart="1106";shortTE="F";uid="2e27d17b-d846-45cd-ba86-d9aada2a6094"
NC_045830.1	RepeatMasker	LINE/Penelope	3312795	3312954	853	+	.	ID="PENELOPE-1_DPLE";Tend="151";Tstart="1";shortTE="F";uid="40e438cb-a15a-4430-a2b0-bd0b034f5965"
NC_045830.1	RepeatMasker	SINE	4031712	4031857	947	+	.	ID="HASE2-1_DPLE";Tend="156";Tstart="5";shortTE="F";uid="ab28d5c9-53a4-4267-ae29-220e771b0ef6"
NC_045830.1	RepeatMasker	LINE/Penelope	3113	3250	720	+	.	ID="PENELOPE-1_DPLE";Tend="141";Tstart="1";shortTE="F";uid="c35757d5-340a-4859-87fb-31ac85afa125"
NC_045830.1	RepeatMasker	RC/Helitron	602773	603034	1223	+	.	ID="HELITRON-7_DPLE";Tend="441";Tstart="181";shortTE="F";uid="8b9098e4-e985-4b20-82ea-896c481e5f9a"
NC_045830.1	RepeatMasker	LINE/Penelope	6465916	6467160	4899	+	.	ID="PENELOPE-1_DPLE";TEgroup="NC_045830.1%7CPENELOPE-1_DPLE%7C46";Tend="1454";Tstart="2";shortTE="F";uid="ca4641d7-cf99-4c65-b641-108c6b32fe0f"
NC_045830.1	RepeatMasker	LTR/Gypsy	5318878	5319231	492	+	.	ID="GYPSY-12_HM";Tend="601";Tstart="229";shortTE="F";uid="a2e153c9-ea3f-441d-aae5-53c18b8cb040"
NC_045830.1	RepeatMasker	Unknown	1992528	1992794	629	+	.	ID="UNKNOWN-42_DPLE";Tend="1955";Tstart="1706";shortTE="F";uid="4cab6606-883c-4069-9d58-5c748966babe"
NC_045830.1	RepeatMasker	LTR	1657665	1657855	815	+	.	ID="LTR-5_DPLE";TEgroup="NC_045830.1%7CLTR-5_DPLE%7C3";Tend="2945";Tstart="2790";shortTE="F";uid="53b5ad9c-6ca8-4b4c-8ee8-51ef067251bf"
NC_045830.1	RepeatMasker	LINE/Penelope	2749932	2750051	419	+	.	ID="PENELOPE-2_DPLE";Tend="187";Tstart="66";shortTE="F";uid="4a31554a-0908-4bbd-bd66-6a2d881b5c45"
NC_045830.1	RepeatMasker	LINE/R2-Hero	2716855	2716970	757	+	.	ID="R2-HERO-1_DPLE";Tend="2502";Tstart="2385";shortTE="F";uid="eb9ecc80-f33e-4a9c-bcba-67167d29a622"
NC_045830.1	RepeatMasker	SINE	3698039	3698206	983	+	.	ID="HASE2-1_DPLE";Tend="237";Tstart="69";shortTE="F";uid="ab7cde5e-c5b5-45f6-88b5-c304d94d0b4a"
NC_045830.1	RepeatMasker	LINE/Penelope	4522755	4522859	634	+	.	ID="PENELOPE-1_DPLE";Tend="132";Tstart="28";shortTE="F";uid="10391ea4-59f4-4ea4-9f62-4bdd8f1b4ca3"
NC_045830.1	RepeatMasker	Unknown	578871	579140	1342	+	.	ID="UNKNOWN-34_DPLE";Tend="345";Tstart="1";shortTE="F";uid="078c8ed1-cf6d-4a7f-8e7e-499f84c6fbd9"
NC_045830.1	RepeatMasker	DNA/hAT-Charlie	1288725	1288827	431	+	.	ID="HAT-N20_RPR";Tend="107";Tstart="1";shortTE="F";uid="c1fed114-a547-485c-a543-785a88ddc53f"
NC_045830.1	RepeatMasker	LTR/Gypsy	5499364	5499539	769	+	.	ID="GYPSY-1_DPLE";Tend="3867";Tstart="3686";shortTE="F";uid="a23f4513-3f4f-4d3a-a7ce-8cc9429e3378"
NC_045830.1	RepeatMasker	DNA/TcMar-Tc1	274282	274544	727	+	.	ID="MAR1_BM";Tend="1310";Tstart="1009";shortTE="F";uid="bf6c4c98-b581-434a-a9c6-55291996345e"
NC_045830.1	RepeatMasker	LTR	5383992	5384153	801	+	.	ID="LTR-5_DPLE";Tend="2939";Tstart="2720";shortTE="F";uid="4cef36ad-ec2c-47c9-83b7-7917413e8e1b"
NC_045830.1	RepeatMasker	LINE/R2-Hero	2641567	2641945	2430	+	.	ID="R2-HERO-1_DPLE";Tend="2512";Tstart="2133";shortTE="F";uid="f52cc997-5edf-4974-8d43-f85185f33bf7"
NC_045830.1	RepeatMasker	LTR/Gypsy	5320191	5320479	495	+	.	ID="GYPSY-12_HM";Tend="1768";Tstart="1474";shortTE="F";uid="2e8cc5c8-bb3a-4682-9c66-5faf11cee124"
NC_045830.1	RepeatMasker	LINE/R2-Hero	2616670	2616863	1567	+	.	ID="R2-HERO-1_DPLE";Tend="2513";Tstart="2319";shortTE="F";uid="0791d02f-21e6-4ce0-a621-9e28fc8c2c3e"
NC_045830.1	RepeatMasker	LTR/Gypsy	1893651	1893788	525	+	.	ID="GYPSY68-I_AG";Tend="2289";Tstart="2150";shortTE="F";uid="721f1b23-77ab-46ab-a882-a3a9e98e93b2"
NC_045830.1	RepeatMasker	LTR/Gypsy	1464950	1465090	708	+	.	ID="GYPSY-1_DPLE";Tend="3833";Tstart="3680";shortTE="F";uid="eee1b200-74ee-44c2-9616-0e47f326c011"
NC_045830.1	RepeatMasker	LINE/R2-Hero	1948946	1949122	1279	+	.	ID="R2-HERO-1_DPLE";Tend="2508";Tstart="2330";shortTE="F";uid="5c65f17b-0e12-432f-8781-e6a76731b0b0"
NC_045830.1	RepeatMasker	LINE/R2-Hero	927913	929161	3045	+	.	ID="R2-HERO-1_DPLE";TEgroup="NC_045830.1%7CR2-HERO-1_DPLE%7C4";Tend="2503";Tstart="3";shortTE="F";uid="8d389a5d-8a2d-4b8d-ba96-1ee33305cb07"
NC_045830.1	RepeatMasker	LINE/R2-Hero	1824198	1825032	7226	+	.	ID="R2-HERO-1_DPLE";Tend="2254";Tstart="1420";shortTE="F";uid="7cf406f3-21a7-4f88-9e95-955b296a8278"
NC_045830.1	RepeatMasker	DNA	6299709	6300061	2534	+	.	ID="DNA-HARB%3F-1_DPLE";Tend="781";Tstart="413";shortTE="F";uid="e26ce419-b0e8-4824-a35b-44563482a8f1"
NC_045830.1	RepeatMasker	DNA/TcMar-Mariner	235151	236008	826	+	.	ID="mariner-74_hsal";Tend="1050";Tstart="172";shortTE="F";uid="67bd7c15-9d6f-4a32-a0f1-cc06d6697171"
NC_045830.1	RepeatMasker	LINE/I-Jockey	1093717	1094089	1233	+	.	ID="I-JOCKEY-1_DPLE";Tend="383";Tstart="1";shortTE="F";uid="0b75cce2-8398-4b98-ba0e-9068046b2833"
NC_045830.1	RepeatMasker	Unknown	22022	22414	1001	+	.	ID="UNKNOWN-DNA%3F-33_DPLE";Tend="2016";Tstart="1457";shortTE="F";uid="1a4f6ada-b0a2-42ed-8505-8104a82faf27"
NC_045830.1	RepeatMasker	LTR	5017601	5017866	2054	+	.	ID="LTR-3_DPLE";Tend="512";Tstart="226";shortTE="F";uid="34204c46-edc3-4364-95c0-aeea0af339a5"
NC_045830.1	RepeatMasker	RC/Helitron	6169241	6169724	2827	+	.	ID="HELITRON-7_DPLE";Tend="505";Tstart="1";shortTE="F";uid="a374301b-2280-441b-87c7-3ac2d7297ea7"
NC_045830.1	RepeatMasker	DNA/CMC-Transib	4463122	4463776	411	+	.	ID="TRANSIB-1_LHU";Tend="3772";Tstart="3090";shortTE="F";uid="0f7b62e6-e252-4e10-bb8a-66193ebf21d8"
NC_045830.1	RepeatMasker	LINE/R1	4184674	4184926	1659	+	.	ID="R1-5_DPLE";Tend="269";Tstart="20";shortTE="F";uid="7444f3a4-78c1-466e-8429-21d9356640cf"
NC_045830.1	RepeatMasker	LTR/Gypsy	5334116	5334433	523	+	.	ID="GYPSY-12_HM";Tend="555";Tstart="224";shortTE="F";uid="cc4f4adb-6e53-4aa5-914f-700314395269"
NC_045830.1	RepeatMasker	Unknown	1439196	1439709	3576	+	.	ID="UNKNOWN-DNA%3F-33_DPLE";Tend="2609";Tstart="2098";shortTE="F";uid="a491b222-92a3-40e1-84a6-6572ad4016bd"
NC_045830.1	RepeatMasker	Simple_repeat	419185	419424	813	+	.	ID="(TA)N";Tend="240";Tstart="1";shortTE="F";uid="9c20f4ed-97a9-4dd1-acea-f5377faf076f"
NC_045830.1	RepeatMasker	Unknown	4126282	4126462	1379	+	.	ID="UNKNOWN-1_DPLE";Tend="186";Tstart="5";shortTE="F";uid="f09bceab-00ac-4a17-91bc-85feefaa0d1a"
NC_045830.1	RepeatMasker	SINE	1904882	1905059	1137	+	.	ID="HASE2-1_DPLE";Tend="296";Tstart="111";shortTE="F";uid="959ed9ff-3670-4c14-a2ac-b8decd3926a1"
NC_045830.1	RepeatMasker	LINE/R2-Hero	5823438	5823565	934	+	.	ID="R2-HERO-1_DPLE";Tend="2513";Tstart="2382";shortTE="F";uid="28edb9b6-7356-446c-a941-579e632945e9"
NC_045830.1	RepeatMasker	LINE/Penelope	2927854	2927971	531	+	.	ID="PENELOPE-1_DPLE";Tend="146";Tstart="26";shortTE="F";uid="79ca748f-bc5e-45b5-9a13-a549ae1073c0"
NC_045830.1	RepeatMasker	RC/Helitron	5379330	5379619	940	+	.	ID="HELITRON-1_RPR";Tend="286";Tstart="1";shortTE="F";uid="9be3847c-737a-4f40-94fe-24211c46c9ee"
NC_045830.1	RepeatMasker	Unknown	1978558	1978784	500	+	.	ID="UNKNOWN-18_DPLE";TEgroup="NC_045830.1%7CUNKNOWN-18_DPLE%7C1";Tend="1299";Tstart="1075";shortTE="T";uid="3b503ea2-40e8-4ca9-b215-14411676d49f"
NC_045830.1	RepeatMasker	LTR/Gypsy	572209	572387	861	+	.	ID="GYPSY-1_DPLE";Tend="3875";Tstart="3684";shortTE="F";uid="13b00f49-feea-4dd0-86b7-82c6bc6dfcad"
NC_045830.1	RepeatMasker	Unknown	5061843	5062439	1833	+	.	ID="UNKNOWN-6_DPLE";Tend="1910";Tstart="1323";shortTE="F";uid="53a4c1be-8792-439b-85c3-fe4ab6addd9d"
NC_045830.1	RepeatMasker	LINE/R2-Hero	6188433	6189211	4706	+	.	ID="R2-HERO-1_DPLE";Tend="2513";Tstart="1678";shortTE="F";uid="57a96832-eb4a-4e46-bf5a-9a93ab5583af"
NC_045830.1	RepeatMasker	Unknown	5238130	5238425	1699	+	.	ID="UNKNOWN-34_DPLE";Tend="351";Tstart="4";shortTE="F";uid="df9576ba-c26c-4770-a9a8-8af28c3fb667"
NC_045830.1	RepeatMasker	LINE/R2-Hero	2406205	2406398	1469	+	.	ID="R2-HERO-1_DPLE";Tend="2513";Tstart="2320";shortTE="F";uid="7d03e91e-8f78-41e9-a21a-a9b28d4d6dd0"
NC_045830.1	RepeatMasker	DNA/TcMar-Mariner	1266857	1267036	619	+	.	ID="MARINER-30_AEC";Tend="195";Tstart="5";shortTE="F";uid="7a78c7b9-53ab-4a3a-a1e5-242ecb52a0a4"
NC_045830.1	RepeatMasker	LINE/RTE-RTE	6166228	6166385	438	+	.	ID="RTE-19_HMEL";Tend="728";Tstart="570";shortTE="F";uid="aadf3841-a744-49bc-bb59-fef75a858d4d"
NC_045830.1	RepeatMasker	LINE/RTE-RTE	1531932	1532474	3862	+	.	ID="RTE-5_DPL";Tend="1804";Tstart="1248";shortTE="F";uid="e378638b-3fc4-45b7-ae4f-d6d4bced9979"
NC_045830.1	RepeatMasker	RC/Helitron	4519171	4519413	522	+	.	ID="HELITRON-N7_PPO";Tend="236";Tstart="1";shortTE="F";uid="61ebef63-e581-4aa1-8c82-e59fd5247be9"
NC_045830.1	RepeatMasker	LTR/Gypsy	3774941	3775112	843	+	.	ID="GYPSY-1_DPLE";Tend="3864";Tstart="3688";shortTE="F";uid="5ef7ef40-b2fb-4b2f-be78-bbd9bec1da5d"
NC_045830.1	RepeatMasker	RC/Helitron	5269679	5270083	3086	+	.	ID="HELITRON-2_DPLE";Tend="413";Tstart="2";shortTE="F";uid="8539b1cf-514c-4b1b-9ce9-16762d18de46"
NC_045830.1	RepeatMasker	LINE/CR1	1653162	1653459	724	+	.	ID="ZENON_BM";Tend="2762";Tstart="2465";shortTE="F";uid="6efd0aca-411e-4af0-a7cc-f2667a334da6"
NC_045830.1	RepeatMasker	LTR	3402065	3402356	1427	+	.	ID="LTR-1_DPLE";Tend="1666";Tstart="1361";shortTE="F";uid="1f624765-0b89-4db6-83be-bc65768a2aed"
NC_045830.1	RepeatMasker	LINE/Penelope	6185379	6186010	3445	+	.	ID="PENELOPE-1_DPLE";Tend="698";Tstart="1";shortTE="F";uid="fc7545dd-3980-4629-9e42-70ac919b6e09"
NC_045830.1	RepeatMasker	LTR/Gypsy	1151065	1151268	565	+	.	ID="GYPSY-1_DPLE";Tend="3875";Tstart="3684";shortTE="F";uid="6f3f4f3e-565b-4315-a2b8-71fdd1d1de2d"
NC_045830.1	RepeatMasker	SINE	4004062	4004359	2355	+	.	ID="HASE2-1_DPLE";Tend="295";Tstart="1";shortTE="F";uid="80db0b51-6011-4df2-a9c8-ef6f6d2bb155"
NC_045830.1	RepeatMasker	LTR	1286617	1286883	940	+	.	ID="LTR-2_DPLE";Tend="1372";Tstart="1084";shortTE="F";uid="4c3a0252-00ee-4aa7-b8c6-48f43942c78b"
NC_045830.1	RepeatMasker	LINE/CR1-Zenon	5059755	5060126	484	+	.	ID="ZENON-2_PXU";Tend="388";Tstart="38";shortTE="F";uid="f01da45b-4bea-47e8-b352-d9162241554e"
NC_045830.1	RepeatMasker	RC/Helitron	27794	28092	607	+	.	ID="HELITRON-8_DPLE";TEgroup="NC_045830.1%7CHELITRON-8_DPLE%7C1";Tend="731";Tstart="4";shortTE="T";uid="14654e10-8a59-4197-9d75-3ba9d139efe5"
NC_045830.1	RepeatMasker	RC/Helitron	5257242	5257686	889	+	.	ID="HELITRON-2_HMM";Tend="2716";Tstart="2275";shortTE="F";uid="38f82e41-396f-4d20-bdb3-b375721fe858"
NC_045830.1	RepeatMasker	LINE/Penelope	758624	758756	716	+	.	ID="PENELOPE-1_DPLE";Tend="163";Tstart="33";shortTE="F";uid="ca3c0d94-17d2-4de9-ba73-9fe5aba8bbb7"
NC_045830.1	RepeatMasker	LINE/Penelope	2013804	2013948	902	+	.	ID="PENELOPE-1_DPLE";Tend="143";Tstart="1";shortTE="F";uid="8f3c7c1a-2a3e-4d80-9557-a5029067957f"
NC_045830.1	RepeatMasker	Simple_repeat	5733707	5733986	1228	+	.	ID="(TATG)N";Tend="280";Tstart="1";shortTE="F";uid="ef951249-3bbe-41f6-8469-ad9b5a1fb8c6"
NC_045830.1	RepeatMasker	SINE	1538546	1538653	841	+	.	ID="HASE2-1_DPLE";Tend="301";Tstart="194";shortTE="F";uid="5cb1b75a-9116-47af-90e3-914dbd58c91a"
NC_045830.1	RepeatMasker	LINE/R2-Hero	939958	940215	1850	+	.	ID="R2-HERO-1_DPLE";Tend="2513";Tstart="2240";shortTE="F";uid="c3be4cc5-f47d-454b-b993-ea40bead0af9"
NC_045830.1	RepeatMasker	Unknown	1535287	1535733	3219	+	.	ID="UNKNOWN-1_DPLE";Tend="451";Tstart="1";shortTE="F";uid="48c370b8-28c2-4f55-9e83-c86301ea3e77"
NC_045830.1	RepeatMasker	LTR/Gypsy	2214134	2214310	928	+	.	ID="GYPSY-1_DPLE";Tend="3877";Tstart="3688";shortTE="F";uid="6d9c26e0-70bb-42d8-a77c-224b6a537ec5"
NC_045830.1	RepeatMasker	DNA/TcMar-Tc1	2653783	2654041	775	+	.	ID="MAR1_BM";Tend="308";Tstart="2";shortTE="F";uid="333bdfb2-1559-47fc-9c6b-ba7e0d935c21"
NC_045830.1	RepeatMasker	LINE/Penelope	752273	752409	408	+	.	ID="PENELOPE-1_DPLE";Tend="147";Tstart="11";shortTE="F";uid="0ae3940a-368f-4a96-847a-e1eb9d8ebd2f"
NC_045830.1	RepeatMasker	RC/Helitron	5676158	5676390	679	+	.	ID="HELITRON-N1_BM";Tend="224";Tstart="5";shortTE="F";uid="e6d01377-33ab-4a33-b832-ddf9482d9e8f"
NC_045830.1	RepeatMasker	Unknown	5323081	5323284	948	+	.	ID="REP-3_LMI";Tend="285";Tstart="75";shortTE="F";uid="82015ea1-b6c9-4c89-91cf-87c9aea804ff"
NC_045830.1	RepeatMasker	LINE/R2-Hero	1819043	1819294	1616	+	.	ID="R2-HERO-1_DPLE";Tend="2513";Tstart="2237";shortTE="F";uid="a9080ace-2e6b-4ee8-ad9a-8a3432fd896c"
NC_045830.1	RepeatMasker	LTR/Gypsy	1422494	1422672	685	+	.	ID="GYPSY-1_DPLE";Tend="3877";Tstart="3670";shortTE="F";uid="eacc2e7a-a924-4d1e-a79d-852c936cf33c"
NC_045830.1	RepeatMasker	LINE/R2-Hero	5407171	5407342	1200	+	.	ID="R2-HERO-1_DPLE";Tend="2490";Tstart="2320";shortTE="F";uid="7c5e8bb4-c64e-4caf-94e2-8802cbf8edaa"
NC_045830.1	RepeatMasker	LINE/Penelope	755505	755660	1051	+	.	ID="PENELOPE-1_DPLE";Tend="153";Tstart="1";shortTE="F";uid="59ff6d69-88e6-46a8-a941-6613b5dfd755"
NC_045830.1	RepeatMasker	LINE/I-Jockey	5307320	5307646	835	+	.	ID="I-JOCKEY-1_DPLE";Tend="339";Tstart="8";shortTE="F";uid="f91d4c47-0396-4303-b7bf-80f87578edac"
NC_045830.1	RepeatMasker	LINE/L2	2454821	2455261	3851	+	.	ID="L2-4_DPLE";Tend="448";Tstart="8";shortTE="F";uid="64200d99-6c7a-4b09-8cba-77f8ce05cd12"
NC_045830.1	RepeatMasker	LINE/CR1	543236	543584	452	+	.	ID="ZENON_BM";Tend="2651";Tstart="2301";shortTE="F";uid="b68142ae-9584-4cf5-9fc1-73ae57ec2794"
NC_045830.1	RepeatMasker	Unknown	2591696	2591970	1421	+	.	ID="UNKNOWN-23_DPLE";Tend="541";Tstart="266";shortTE="F";uid="16a52a87-f445-4318-8cd5-ebceb728f7b8"
NC_045830.1	RepeatMasker	LINE/Penelope	2570828	2571229	1965	+	.	ID="PENELOPE-2_DPLE";Tend="480";Tstart="53";shortTE="F";uid="f2344fef-a606-438b-a245-53c5c3fb2719"
NC_045830.1	RepeatMasker	LTR	21274	21452	895	+	.	ID="LTR-1_DPLE";Tend="1637";Tstart="1456";shortTE="F";uid="87ef420a-d710-4a82-a444-440f94faf30d"
NC_045830.1	RepeatMasker	LINE/Penelope	5845732	5845870	739	+	.	ID="PENELOPE-1_DPLE";Tend="138";Tstart="2";shortTE="F";uid="b0ff8301-e83b-437b-992a-1a0e89f1950f"
NC_045830.1	RepeatMasker	LINE/R2-Hero	91795	92338	2850	+	.	ID="R2-HERO-1_DPLE";Tend="2513";Tstart="1894";shortTE="F";uid="c4b4c458-45be-436c-a928-8bb7f371bdaf"
NC_045830.1	RepeatMasker	LINE/RTE-RTE	2968102	2969375	1964	+	.	ID="RTE-16_HMEL";Tend="2424";Tstart="1025";shortTE="F";uid="edd8a91d-9de7-42dc-9a57-662ba19da268"
NC_045830.1	RepeatMasker	LINE/CR1	542732	543042	512	+	.	ID="ZENON_BM";Tend="1846";Tstart="1528";shortTE="F";uid="712b7a55-43e5-487e-9a79-b4dc4fb68a20"
NC_045830.1	RepeatMasker	RC/Helitron	4447975	4448533	4597	+	.	ID="HELITRON-1_BM";Tend="2503";Tstart="1948";shortTE="F";uid="c30293cf-e422-42cc-b034-1d972be9e24f"
NC_045830.1	RepeatMasker	Unknown	1271430	1271671	689	+	.	ID="UNKNOWN-23_DPLE";Tend="541";Tstart="257";shortTE="F";uid="d9559fd3-17fb-48f2-86f6-5302ea66af10"
NC_045830.1	RepeatMasker	LINE/R2-Hero	4931689	4931912	713	+	.	ID="R2-HERO-1_DPLE";TEgroup="NC_045830.1%7CR2-HERO-1_DPLE%7C15";Tend="2513";Tstart="2386";shortTE="T";uid="f02c4b83-6880-41bb-8513-31807410870b"
NC_045830.1	RepeatMasker	SINE	5327576	5327913	2006	+	.	ID="HASE2-1_DPLE";Tend="296";Tstart="1";shortTE="F";uid="39acaef9-02dc-49f6-b66f-d919f91c741d"
NC_045830.1	RepeatMasker	LINE/RTE-RTE	1018608	1018748	930	+	.	ID="RTE-5_DPL";Tend="2908";Tstart="2768";shortTE="F";uid="55eb0a76-e346-43ab-ab30-2d8c0b822ff0"
NC_045830.1	RepeatMasker	Unknown	5170496	5170821	2233	+	.	ID="UNKNOWN-34_DPLE";Tend="329";Tstart="1";shortTE="F";uid="4e5a6e53-c49b-4b34-90ea-c23ae77f8756"
NC_045830.1	RepeatMasker	RC/Helitron	4328821	4329126	669	+	.	ID="HELITRON-6_DPLE";Tend="389";Tstart="79";shortTE="F";uid="24687b8c-37d6-4616-a952-1e38802479d3"
NC_045830.1	RepeatMasker	LINE/Penelope	2023332	2023447	715	+	.	ID="PENELOPE-1_DPLE";Tend="146";Tstart="33";shortTE="F";uid="69a40430-5fe4-4bc6-bf3d-abe8fa4d657c"
NC_045830.1	RepeatMasker	RC/Helitron	6281569	6281867	1720	+	.	ID="HELITRON-6_DPLE";Tend="587";Tstart="283";shortTE="F";uid="c55624c8-7be4-423f-850f-d0229856ea24"
NC_045830.1	RepeatMasker	RC/Helitron	5576301	5576506	1710	+	.	ID="HELITRON-7_DPLE";Tend="615";Tstart="409";shortTE="F";uid="468a45d9-cc95-4f19-b59e-e98a361bdbc6"
NC_045830.1	RepeatMasker	LINE/Penelope	3819646	3819758	684	+	.	ID="PENELOPE-1_DPLE";Tend="152";Tstart="44";shortTE="F";uid="b85aa540-d0e0-4978-b660-8c95ddb5de02"
NC_045830.1	RepeatMasker	SINE	1959729	1960028	2409	+	.	ID="HASE2-1_DPLE";Tend="301";Tstart="2";shortTE="F";uid="6366f68a-01a9-4102-b53a-0654b52dd4c9"
NC_045830.1	RepeatMasker	LINE/RTE-RTE	6213290	6216077	1351	+	.	ID="RTE-16_HMEL";TEgroup="NC_045830.1%7CRTE-16_HMEL%7C1";Tend="3992";Tstart="675";shortTE="F";uid="33c6d6bc-0699-48c9-8ec9-36bf5b4d005e"
NC_045830.1	RepeatMasker	Unknown	4176481	4176746	1990	+	.	ID="UNKNOWN-25_DPLE";Tend="274";Tstart="10";shortTE="F";uid="6488a2b5-1783-4b3d-b2f8-04531ae2d0d7"
NC_045830.1	RepeatMasker	Simple_repeat	4794296	4794489	610	+	.	ID="(CAGTC)N";Tend="179";Tstart="1";shortTE="F";uid="f1e0c8af-0029-4e91-a154-c67b7a4e938f"
NC_045830.1	RepeatMasker	LTR/Gypsy	4955396	4955565	816	+	.	ID="GYPSY-1_DPLE";Tend="3861";Tstart="3684";shortTE="F";uid="9dc89f1c-787c-4541-b77a-0ca5fa41602d"
NC_045830.1	RepeatMasker	LTR	1099303	1099423	403	+	.	ID="LTR-5_DPLE";Tend="3441";Tstart="3335";shortTE="F";uid="2bc2d064-d0da-418f-9a51-66f764361b80"
NC_045830.1	RepeatMasker	SINE	1540090	1540388	2406	+	.	ID="HASE2-1_DPLE";Tend="298";Tstart="1";shortTE="F";uid="df078182-cac6-48c2-ba2d-5327bdec9375"
NC_045830.1	RepeatMasker	LTR	5048100	5048220	577	+	.	ID="LTR-5_DPLE";Tend="2972";Tstart="2837";shortTE="F";uid="d2c190b3-740c-476d-9d8c-9c082df8837e"
NC_045830.1	RepeatMasker	LINE/Penelope	2841330	2841446	548	+	.	ID="PENELOPE-1_DPLE";Tend="155";Tstart="40";shortTE="F";uid="a3a5404f-44e7-4bb7-a3c5-83f4e4e1c623"
NC_045830.1	RepeatMasker	LINE/Penelope	5080427	5080616	1103	+	.	ID="PENELOPE-1_DPLE";Tend="185";Tstart="1";shortTE="F";uid="c746d5ec-6e90-4ee0-bb88-089d7c409233"
NC_045830.1	RepeatMasker	RC/Helitron	5902698	5903199	2693	+	.	ID="HELITRON-6_DPLE";Tend="1065";Tstart="546";shortTE="F";uid="17a8d7c0-f4fc-4623-86de-7ca0a176fe4d"
NC_045830.1	RepeatMasker	RC/Helitron	2108341	2108483	443	+	.	ID="HELITRON-N23_LMI";Tend="921";Tstart="787";shortTE="F";uid="b8541e24-2b26-4201-af7d-ca5e9e725f4f"
NC_045830.1	RepeatMasker	DNA/hAT-Charlie	3042664	3044442	10551	+	.	ID="HAT-33_LMI";Tend="2278";Tstart="479";shortTE="F";uid="dc155896-5922-4522-9f52-f675db1344b2"
NC_045830.1	RepeatMasker	LTR	4996354	4996619	1907	+	.	ID="LTR-3_DPLE";Tend="512";Tstart="226";shortTE="F";uid="b7a256c5-73d8-4c76-849e-3ad0dca3ea73"
NC_045830.1	RepeatMasker	Unknown	4741837	4742032	497	+	.	ID="UNKNOWN-20_DPLE";Tend="225";Tstart="5";shortTE="F";uid="08d047ea-9bb1-4d2b-a9b1-39099d8ae380"
NC_045830.1	RepeatMasker	LINE/Penelope	5690517	5690701	689	+	.	ID="PENELOPE-1_DPLE";Tend="180";Tstart="1";shortTE="F";uid="b6163af0-58bc-4e3f-a689-9550a6788078"
NC_045830.1	RepeatMasker	LINE/R2-Hero	5954353	5954895	3492	+	.	ID="R2-HERO-1_DPLE";Tend="2513";Tstart="1957";shortTE="F";uid="60a893d9-7aae-478f-aa08-c2a1879c0afd"
NC_045830.1	RepeatMasker	LINE/RTE-BovB	483315	483643	622	+	.	ID="RTE-15_PPO";Tend="952";Tstart="624";shortTE="F";uid="c568dc8e-0c90-453f-8ac6-46a6632a162c"
NC_045830.1	RepeatMasker	SINE	3876041	3876191	683	+	.	ID="HASE2-1_DPLE";Tend="296";Tstart="144";shortTE="F";uid="66815d11-d60e-4fa8-8484-22f61a731910"
NC_045830.1	RepeatMasker	LINE/R2-Hero	6513512	6513683	1041	+	.	ID="R2-HERO-1_DPLE";Tend="2289";Tstart="2117";shortTE="F";uid="1a7bb41d-0f28-49ab-88da-5aa4c6466120"
NC_045830.1	RepeatMasker	DNA/TcMar-Tc1	4553282	4554036	1050	+	.	ID="MAR1_BM";TEgroup="NC_045830.1%7CMAR1_BM%7C3";Tend="1097";Tstart="2";shortTE="F";uid="723b825d-b93c-4a5e-b485-f97505077106"
NC_045830.1	RepeatMasker	LINE/Penelope	4880797	4880914	1067	+	.	ID="PENELOPE-1_DPLE";Tend="149";Tstart="32";shortTE="F";uid="aa1148be-a20d-4560-9755-38b02441f15a"
NC_045830.1	RepeatMasker	SINE	3751038	3751184	1178	+	.	ID="HASE2-1_DPLE";Tend="289";Tstart="143";shortTE="F";uid="87462413-94d9-4943-855b-cb709c5f0791"
NC_045830.1	RepeatMasker	DNA	1162714	1163251	1402	+	.	ID="DNA-MARINER%3F-3_DPLE";Tend="730";Tstart="183";shortTE="F";uid="09af4f78-0641-44c5-842c-c096102bf043"
NC_045830.1	RepeatMasker	DNA/TcMar-Tc1	3918359	3918741	1210	+	.	ID="MAR1_BM";Tend="581";Tstart="168";shortTE="F";uid="cee6fdf7-eb55-405d-899e-e4689d450e42"
NC_045830.1	RepeatMasker	Unknown	4854241	4854618	2931	+	.	ID="UNKNOWN-4_DPLE";Tend="392";Tstart="1";shortTE="F";uid="b779a2c1-a012-4214-8d6a-a3a088fa1a53"
NC_045830.1	RepeatMasker	SINE	1594113	1594402	2222	+	.	ID="HASE2-1_DPLE";Tend="298";Tstart="1";shortTE="F";uid="d2fd667a-6261-4056-9427-a4e2966ce6ec"
NC_045830.1	RepeatMasker	DNA/TcMar-Tc1	5396019	5396145	589	+	.	ID="mariner-5_bm";Tend="1052";Tstart="916";shortTE="F";uid="3a3138f4-d63f-4a7f-baa4-c3950bfb0d80"
NC_045830.1	RepeatMasker	LTR	3499235	3499495	1260	+	.	ID="LTR-1_DPLE";Tend="1668";Tstart="1421";shortTE="F";uid="e29baf85-f2dd-4e94-a906-eb69a0f1a4a7"
NC_045830.1	RepeatMasker	LINE/L2	574144	574509	1442	+	.	ID="L2-1_DPLE";TEgroup="NC_045830.1%7CL2-1_DPLE%7C2";Tend="1216";Tstart="323";shortTE="F";uid="bab8c3a7-c351-4871-9bc6-3d4b9b3084f6"
NC_045830.1	RepeatMasker	LINE/R2-Hero	5239909	5240313	1668	+	.	ID="R2-HERO-1_DPLE";TEgroup="NC_045830.1%7CR2-HERO-1_DPLE%7C16";Tend="2512";Tstart="1";shortTE="F";uid="5842ac7d-4ed4-4a89-b434-a2a35395e20d"
NC_045830.1	RepeatMasker	Unknown	1939332	1939691	2847	+	.	ID="UNKNOWN-4_DPLE";Tend="392";Tstart="1";shortTE="F";uid="09dcc679-8953-4bc9-88e7-5838d9c48d91"
NC_045830.1	RepeatMasker	LINE/Penelope	6485084	6485657	782	+	.	ID="PENELOPE-2_DPLE";TEgroup="NC_045830.1%7CPENELOPE-2_DPLE%7C10";Tend="1062";Tstart="319";shortTE="F";uid="274ca032-0a61-4eac-b368-a4cfc86cb10b"
NC_045830.1	RepeatMasker	LINE/Penelope	546545	546804	1268	+	.	ID="PENELOPE-1_DPLE";TEgroup="NC_045830.1%7CPENELOPE-1_DPLE%7C7";Tend="147";Tstart="1";shortTE="F";uid="c7416be9-b0d3-4247-b498-91127c426de8"
NC_045830.1	RepeatMasker	LINE/Penelope	6478803	6479079	1433	+	.	ID="PENELOPE-1_DPLE";TEgroup="NC_045830.1%7CPENELOPE-1_DPLE%7C47";Tend="215";Tstart="1";shortTE="F";uid="5d026a27-d52f-4f45-af36-4e646bfde9fe"
NC_045830.1	RepeatMasker	LINE/R2-Hero	5851115	5851370	862	+	.	ID="R2-HERO-1_DPLE";TEgroup="NC_045830.1%7CR2-HERO-1_DPLE%7C19";Tend="2513";Tstart="2157";shortTE="F";uid="5298697f-a781-4f3d-b9f7-80cec0848dc3"
NC_045830.1	RepeatMasker	LINE/Penelope	4865351	4865473	496	+	.	ID="PENELOPE-1_DPLE";Tend="156";Tstart="36";shortTE="F";uid="18e08e82-9392-446a-bdbe-4663f8a98065"
NC_045830.1	RepeatMasker	LINE/Penelope	4284333	4284475	813	+	.	ID="PENELOPE-1_DPLE";Tend="150";Tstart="1";shortTE="F";uid="f447fe4c-7ac3-4fbe-8358-e57dbd617850"
NC_045830.1	RepeatMasker	Unknown	629979	630192	684	+	.	ID="UNKNOWN-18_DPLE";Tend="1284";Tstart="1106";shortTE="F";uid="ee169a3b-707f-48c0-9ac0-64b656733f39"
NC_045830.1	RepeatMasker	LINE/Penelope	1245433	1245584	630	+	.	ID="PENELOPE-1_DPLE";Tend="186";Tstart="33";shortTE="F";uid="489527e5-7fc9-456b-ae33-cf3deae42cae"
NC_045830.1	RepeatMasker	RC/Helitron	1177431	1177634	726	+	.	ID="HELITRON-3_RPR";Tend="206";Tstart="1";shortTE="F";uid="e77d24a1-e93a-42d8-a334-a2608203900f"
NC_045830.1	RepeatMasker	Unknown	1045115	1045622	1214	+	.	ID="UNKNOWN-13_DPLE";Tend="1582";Tstart="975";shortTE="F";uid="86da710b-ba86-4206-8cdf-1b64f87ec77b"
NC_045830.1	RepeatMasker	SINE	6024653	6024813	1068	+	.	ID="HASE2-1_DPLE";Tend="194";Tstart="1";shortTE="F";uid="4096597e-fe5b-484b-8a90-154b88ae6054"
NC_045830.1	RepeatMasker	LINE/Penelope	1073794	1073933	576	+	.	ID="PENELOPE-1_DPLE";Tend="144";Tstart="3";shortTE="F";uid="e8fa83f3-9b9c-4ff1-911d-c7167ab41a7f"
NC_045830.1	RepeatMasker	LINE/CR1	6500981	6501273	576	+	.	ID="CR1-5_HMEL";Tend="514";Tstart="222";shortTE="F";uid="75b66c0d-e593-4ce9-8ed1-a458acf0bfaf"
NC_045830.1	RepeatMasker	Unknown	4798187	4798370	873	+	.	ID="UNKNOWN-12_DPLE";Tend="337";Tstart="161";shortTE="F";uid="746536ec-27cd-48c5-ad96-76d4e5d51ace"
NC_045830.1	RepeatMasker	LTR	270163	270297	620	+	.	ID="LTR-5_DPLE";Tend="2968";Tstart="2837";shortTE="F";uid="a0ac7ae6-d28e-4e28-8158-aa97efbe5cd6"
NC_045830.1	RepeatMasker	LINE/RTE-BovB	3193811	3195163	11580	+	.	ID="RTE-2_DPL";Tend="2594";Tstart="1204";shortTE="F";uid="9787f985-a9d5-467b-99e7-96fa221a9bff"
NC_045830.1	RepeatMasker	Unknown	5402840	5403163	2247	+	.	ID="UNKNOWN-34_DPLE";Tend="333";Tstart="1";shortTE="F";uid="0563c0c9-1997-47b1-92ff-d74dfdc2203f"
NC_045830.1	RepeatMasker	LINE/R2-Hero	6266632	6267955	3610	+	.	ID="R2-HERO-1_DPLE";TEgroup="NC_045830.1%7CR2-HERO-1_DPLE%7C20";Tend="2379";Tstart="373";shortTE="F";uid="4ce02237-3773-4630-8aef-9c43b3d80904"
NC_045830.1	RepeatMasker	LINE/Penelope	1710258	1710376	719	+	.	ID="PENELOPE-1_DPLE";Tend="148";Tstart="33";shortTE="F";uid="c1a8f30c-f83d-4234-8019-b30dbfe498e5"
NC_045830.1	RepeatMasker	LINE/R2-Hero	5303837	5304678	5839	+	.	ID="R2-HERO-1_DPLE";Tend="2513";Tstart="1587";shortTE="F";uid="ca6865f6-76af-4f93-a06a-0b6fa32f3d8c"
NC_045830.1	RepeatMasker	LINE/Penelope	5418562	5419040	1125	+	.	ID="PENELOPE-1_DPLE";Tend="1121";Tstart="621";shortTE="F";uid="105d9683-02ee-42b1-8bd0-931b3093c031"
NC_045830.1	RepeatMasker	LTR/Gypsy	6054088	6054277	745	+	.	ID="GYPSY-1_DPLE";Tend="3875";Tstart="3680";shortTE="F";uid="c534a24f-9fdf-48c7-999d-4185c2b40a4e"
NC_045830.1	RepeatMasker	DNA/TcMar-Tc1	3920208	3920421	437	+	.	ID="MAR1_BM";Tend="192";Tstart="2";shortTE="F";uid="9881fe01-cc9d-4cb0-8965-0511b5235a76"
NC_045830.1	RepeatMasker	LINE/R2-Hero	5556615	5556903	1873	+	.	ID="R2-HERO-1_DPLE";Tend="2513";Tstart="2221";shortTE="F";uid="522871f4-1b19-43e4-9934-db5727c279e3"
NC_045830.1	RepeatMasker	LINE/Penelope	5723236	5723350	1051	+	.	ID="PENELOPE-1_DPLE";Tend="149";Tstart="35";shortTE="F";uid="c0051dd5-280e-4f6b-954f-f32053bd763a"
NC_045830.1	RepeatMasker	LINE/Penelope	2121575	2121697	628	+	.	ID="PENELOPE-1_DPLE";Tend="131";Tstart="1";shortTE="F";uid="eca305a3-3966-4a75-8def-38f811550a65"
NC_045830.1	RepeatMasker	Unknown	6157448	6157726	775	+	.	ID="UNKNOWN-42_DPLE";Tend="1955";Tstart="1699";shortTE="F";uid="883d3ad9-d0a9-44f1-9985-4aeee0979a53"
NC_045830.1	RepeatMasker	SINE	3284633	3284913	2089	+	.	ID="HASE2-1_DPLE";Tend="301";Tstart="4";shortTE="F";uid="dfaa0d2e-0c26-4e7d-9b3f-8ec4a207a3e3"
NC_045830.1	RepeatMasker	LINE/CR1	2145150	2145460	489	+	.	ID="ZENON_BM";Tend="2083";Tstart="1764";shortTE="F";uid="764d11c7-2dc5-4901-8e9d-0e1d521b778a"
NC_045830.1	RepeatMasker	Unknown	1924663	1924883	563	+	.	ID="UNKNOWN-23_DPLE";Tend="524";Tstart="300";shortTE="F";uid="93197045-484a-4426-bdd0-7ba6dd33f258"
NC_045830.1	RepeatMasker	LTR/Gypsy	4286206	4286372	795	+	.	ID="GYPSY-1_DPLE";Tend="3895";Tstart="3732";shortTE="F";uid="f787dc66-f75f-4e8b-8b3a-5b0f1a43ee2c"
NC_045830.1	RepeatMasker	DNA/TcMar-Mariner	2565368	2565743	2207	+	.	ID="MARINER-1_DPLE";Tend="1367";Tstart="936";shortTE="F";uid="3d652632-9fff-4a11-bab7-dfe8f06cc7d1"
NC_045830.1	RepeatMasker	LINE/R2-Hero	6252086	6252237	991	+	.	ID="R2-HERO-1_DPLE";Tend="2512";Tstart="2360";shortTE="F";uid="bfb5e986-6776-44d3-b5c9-3d2c355ec60e"
NC_045830.1	RepeatMasker	LTR	208799	208949	667	+	.	ID="LTR-5_DPLE";Tend="2945";Tstart="2789";shortTE="F";uid="bd92c309-9a8e-403c-887a-bcf125c8b61b"
NC_045830.1	RepeatMasker	SINE	1704085	1704297	1093	+	.	ID="HASE2-1_DPLE";Tend="273";Tstart="6";shortTE="F";uid="f9604209-f44d-4925-9ae7-b8488d70c530"
NC_045830.1	RepeatMasker	LINE/Penelope	1675626	1675727	639	+	.	ID="PENELOPE-1_DPLE";Tend="133";Tstart="35";shortTE="F";uid="9c1c6943-8a23-4a28-b530-6cf8b7e4385b"
NC_045830.1	RepeatMasker	LINE/R2-Hero	4153772	4153906	1036	+	.	ID="R2-HERO-1_DPLE";Tend="2453";Tstart="2319";shortTE="F";uid="f4fd7de5-fed0-41fb-8a4c-0fe8896ac7d8"
NC_045830.1	RepeatMasker	Simple_repeat	5620206	5620832	670	+	.	ID="(TG)N";Tend="627";Tstart="1";shortTE="F";uid="ab8d78e0-4abe-4de0-8710-f8081c128bf0"
NC_045830.1	RepeatMasker	Unknown	485267	485507	1175	+	.	ID="UNKNOWN-10_DPLE";Tend="962";Tstart="701";shortTE="F";uid="f35e48c6-d30e-4d7b-b34e-1d53905d2069"
NC_045830.1	RepeatMasker	LTR/Gypsy	3992394	3992499	620	+	.	ID="GYPSY-1_DPLE";Tend="3836";Tstart="3731";shortTE="F";uid="fb44da8c-edcb-4cc3-8fc1-f8da3841de86"
NC_045830.1	RepeatMasker	LINE/Penelope	1847080	1847247	576	+	.	ID="PENELOPE-1_DPLE";Tend="147";Tstart="1";shortTE="F";uid="d9d8d7cf-3c7a-4dda-accb-d5a203af8331"
NC_045830.1	RepeatMasker	LINE/R2-Hero	378836	379045	1517	+	.	ID="R2-HERO-1_DPLE";Tend="2513";Tstart="2286";shortTE="F";uid="ab1c65f2-7c09-4cf7-8cd1-d6d3ac3c728c"
NC_045830.1	RepeatMasker	LINE/Penelope	5746854	5746966	1016	+	.	ID="PENELOPE-1_DPLE";Tend="149";Tstart="37";shortTE="F";uid="028721a9-ff3b-438d-8e11-a6b86a396078"
NC_045830.1	RepeatMasker	SINE	1263616	1263919	2433	+	.	ID="HASE2-1_DPLE";Tend="301";Tstart="1";shortTE="F";uid="4915b92f-09a6-4aa1-950b-da95b70cb55c"
NC_045830.1	RepeatMasker	Unknown	999104	999412	1242	+	.	ID="UNKNOWN-34_DPLE";Tend="308";Tstart="1";shortTE="F";uid="f9107aa6-ec30-4629-b080-5a73447b12d7"
NC_045830.1	RepeatMasker	LINE/R2-Hero	124072	124689	4919	+	.	ID="R2-HERO-1_DPLE";Tend="2513";Tstart="1894";shortTE="F";uid="44ba2248-b054-48e9-9558-5adf32c8d73c"
NC_045830.1	RepeatMasker	RC/Helitron	5276027	5276399	1842	+	.	ID="HELITRON-5_DPLE";Tend="1565";Tstart="1144";shortTE="F";uid="cd241f5c-9f29-4ee1-b5eb-c871643aef98"
NC_045830.1	RepeatMasker	LINE/R2-Hero	759778	760002	1199	+	.	ID="R2-HERO-1_DPLE";Tend="2513";Tstart="2269";shortTE="F";uid="cd2153df-3342-4463-b556-b32d108898a4"
NC_045830.1	RepeatMasker	Unknown	4415287	4415477	1097	+	.	ID="UNKNOWN-4_DPLE";Tend="392";Tstart="212";shortTE="F";uid="363a3769-5f91-4b56-8adb-c1f61aebb8b8"
NC_045830.1	RepeatMasker	LTR	2067337	2067536	778	+	.	ID="LTR-5_DPLE";TEgroup="NC_045830.1%7CLTR-5_DPLE%7C4";Tend="2945";Tstart="2790";shortTE="F";uid="07fa0e59-1f2b-4ba3-ad77-964bb8220a80"
NC_045830.1	RepeatMasker	Unknown	4660638	4660869	565	+	.	ID="UNKNOWN-23_DPLE";Tend="494";Tstart="283";shortTE="F";uid="c7e7a17f-44a7-4884-9c02-449b29d59d7c"
NC_045830.1	RepeatMasker	LINE/Penelope	477532	478067	4364	+	.	ID="PENELOPE-1_DPLE";Tend="539";Tstart="4";shortTE="F";uid="0301c5d4-d686-4883-bb0e-5755d7c7a9ee"
NC_045830.1	RepeatMasker	LINE/CR1-Zenon	2160736	2161074	467	+	.	ID="ZENON-2_PXU";Tend="375";Tstart="42";shortTE="F";uid="65d58ad1-a644-45da-8357-8c393b53ecad"
NC_045830.1	RepeatMasker	LINE/RTE-RTE	6160641	6160798	438	+	.	ID="RTE-19_HMEL";Tend="728";Tstart="570";shortTE="F";uid="e4501006-5d92-4508-b0fb-7db68b416256"
NC_045830.1	RepeatMasker	LINE/Penelope	137960	138381	3711	+	.	ID="PENELOPE-1_DPLE";Tend="422";Tstart="1";shortTE="F";uid="086ba3b6-0063-4560-952b-c70c17cb2c34"
NC_045830.1	RepeatMasker	LTR/Gypsy	5335668	5337581	3311	+	.	ID="LYDIA_I";Tend="3587";Tstart="1644";shortTE="F";uid="87468bf7-8b29-4201-b90a-1b33d02689d8"
NC_045830.1	RepeatMasker	Unknown	1949972	1950285	899	+	.	ID="REP-3_LMI";Tend="349";Tstart="1";shortTE="F";uid="25ef0f9c-d79b-4b17-8005-ffe3c0457842"
NC_045830.1	RepeatMasker	LINE/L2	1123061	1123277	402	+	.	ID="DAPHNE-7_HMM";Tend="3323";Tstart="3116";shortTE="F";uid="4e00c33d-4941-4667-aa54-159c0d55cb01"
NC_045830.1	RepeatMasker	LTR/DIRS	6236513	6237074	844	+	.	ID="DIRS-1_PPO";Tend="2076";Tstart="1516";shortTE="F";uid="de1e02c4-e8e6-4d9d-adae-3504ae14804e"
NC_045830.1	RepeatMasker	Unknown	3819866	3820315	2792	+	.	ID="UNKNOWN-1_DPLE";Tend="452";Tstart="1";shortTE="F";uid="caa44935-47cb-43c4-84c6-dfefcf6d9e3e"
NC_045830.1	RepeatMasker	LINE/R2-Hero	5118291	5118438	1034	+	.	ID="R2-HERO-1_DPLE";Tend="2513";Tstart="2371";shortTE="F";uid="83c7b775-df15-45ee-ae9a-9372fbb281b4"
NC_045830.1	RepeatMasker	DNA/TcMar-Mariner	2189815	2190866	788	+	.	ID="mariner-74_hsal";Tend="1227";Tstart="174";shortTE="F";uid="4d82d620-6852-4d67-8bb6-eb76fc939f2b"
NC_045830.1	RepeatMasker	LINE/Penelope	1523936	1524315	737	+	.	ID="PENELOPE-1_DPLE";Tend="509";Tstart="101";shortTE="F";uid="38578e9c-7eaf-4280-a725-22a4ca505a63"
NC_045830.1	RepeatMasker	DNA/TcMar-Tc1	6301639	6302735	8568	+	.	ID="TC1-3_DPLE";Tend="1126";Tstart="1";shortTE="F";uid="a434d4c1-994a-478a-bba0-2873174d9c4c"
NC_045830.1	RepeatMasker	Unknown	2995118	2995283	1156	+	.	ID="UNKNOWN-25_DPLE";Tend="237";Tstart="71";shortTE="F";uid="0f8de73f-e838-4cda-9fad-eaa15176d7af"
NC_045830.1	RepeatMasker	LTR/Gypsy	344469	344653	1050	+	.	ID="GYPSY-1_DPLE";Tend="3864";Tstart="3679";shortTE="F";uid="42813bf0-0c3d-41fb-b968-1db14b188ce4"
NC_045830.1	RepeatMasker	LTR/Gypsy	2374975	2375157	932	+	.	ID="GYPSY-1_DPLE";Tend="3886";Tstart="3688";shortTE="F";uid="095f7120-2302-4dd7-a304-2f69b6b4608d"
NC_045830.1	RepeatMasker	LINE/Penelope	3821221	3821323	440	+	.	ID="PENELOPE-1_DPLE";Tend="140";Tstart="25";shortTE="F";uid="df5f82f9-61c1-4e6c-bd3c-70fb38c859c5"
NC_045830.1	RepeatMasker	LINE/L2	5733692	5733797	627	+	.	ID="L2-10_HMEL";Tend="2181";Tstart="2076";shortTE="F";uid="622a03aa-7bf8-4e88-89d5-44c4ab9c3402"
NC_045830.1	RepeatMasker	LINE/Penelope	4111672	4111876	584	+	.	ID="PENELOPE-1_DPLE";Tend="150";Tstart="1";shortTE="F";uid="40750d4c-f191-4314-a913-f555906bf295"
NC_045830.1	RepeatMasker	RC/Helitron	6163907	6164446	3533	+	.	ID="HELITRON-7_DPLE";Tend="550";Tstart="1";shortTE="F";uid="e2a08dbd-8ffc-45ec-bf9f-a3e20022dcc7"
NC_045830.1	RepeatMasker	Unknown	1734049	1734196	770	+	.	ID="UNKNOWN-23_DPLE";Tend="407";Tstart="259";shortTE="F";uid="34f2e2fb-98c6-4007-948e-a453334794e2"
NC_045830.1	RepeatMasker	LINE/R2-Hero	5838182	5838797	3388	+	.	ID="R2-HERO-1_DPLE";TEgroup="NC_045830.1%7CR2-HERO-1_DPLE%7C18";Tend="2513";Tstart="1666";shortTE="F";uid="ad2ac226-66d2-4b4e-8699-8655ed3c3ddd"
NC_045830.1	RepeatMasker	LINE/Penelope	5531169	5531271	492	+	.	ID="PENELOPE-1_DPLE";Tend="156";Tstart="53";shortTE="F";uid="9aab68f8-e042-4e62-ac45-68eba51e7c74"
NC_045830.1	RepeatMasker	LINE/Penelope	3580414	3580568	535	+	.	ID="PENELOPE-1_DPLE";Tend="155";Tstart="1";shortTE="F";uid="49c116c6-8bc2-4fc5-9548-be9842768705"
NC_045830.1	RepeatMasker	LTR	3999848	4000159	2631	+	.	ID="LTR-4_DPLE";Tend="1311";Tstart="1001";shortTE="F";uid="d1a639a5-f7ac-44cd-a9ad-b58d6f19d10c"
NC_045830.1	RepeatMasker	LINE/RTE-BovB	2054285	2054593	2166	+	.	ID="RTE-4_DPL";Tend="3261";Tstart="2915";shortTE="F";uid="00bebae9-fa16-4bc8-89f9-c19b64a20f12"
NC_045830.1	RepeatMasker	SINE	595437	595732	2340	+	.	ID="HASE2-1_DPLE";Tend="297";Tstart="1";shortTE="F";uid="e5f93d65-8dcc-4bde-a54c-2da8251385a3"
NC_045830.1	RepeatMasker	LINE/Penelope	3210085	3210282	594	+	.	ID="PENELOPE-1_DPLE";Tend="255";Tstart="54";shortTE="F";uid="fc9a5391-7b31-4f82-91d8-225100822474"
NC_045830.1	RepeatMasker	SINE	1640040	1640340	2512	+	.	ID="HASE2-1_DPLE";Tend="301";Tstart="1";shortTE="F";uid="fac63b87-0ede-42dc-8992-331c341c1a40"
NC_045830.1	RepeatMasker	LINE/Penelope	703160	703267	451	+	.	ID="PENELOPE-1_DPLE";Tend="139";Tstart="33";shortTE="F";uid="699973bc-bfcb-4b72-bc51-2559e18d9d5f"
NC_045830.1	RepeatMasker	RC/Helitron	6253168	6253768	2723	+	.	ID="HELITRON-1_DPLE";TEgroup="NC_045830.1%7CHELITRON-1_DPLE%7C3";Tend="1005";Tstart="2";shortTE="F";uid="a551acba-8e6c-4b5c-9b4e-5e7fde3046a0"
NC_045830.1	RepeatMasker	Unknown	1718533	1718705	840	+	.	ID="REP-3_LMI";Tend="184";Tstart="1";shortTE="F";uid="2e6ebb8f-f298-47df-b15c-64c7c50dd6fd"
NC_045830.1	RepeatMasker	LINE/Penelope	5170823	5172805	17893	+	.	ID="PENELOPE-1_DPLE";Tend="1984";Tstart="1";shortTE="F";uid="afb98ca2-2a37-40cc-aea2-ef2dc9415299"
NC_045830.1	RepeatMasker	LINE/Penelope	4827207	4827356	634	+	.	ID="PENELOPE-1_DPLE";Tend="181";Tstart="35";shortTE="F";uid="fc72afa0-4652-4de5-b17c-ee9910d7876d"
NC_045830.1	RepeatMasker	LINE/Penelope	1123601	1123749	743	+	.	ID="PENELOPE-1_DPLE";Tend="152";Tstart="2";shortTE="F";uid="f136a468-edb7-4c71-9555-c35d03c5740d"
NC_045830.1	RepeatMasker	LINE/R2-Hero	1789639	1789827	1333	+	.	ID="R2-HERO-1_DPLE";Tend="2512";Tstart="2323";shortTE="F";uid="943e03ef-c792-4bf3-a2c0-0f0f913004ac"
NC_045830.1	RepeatMasker	LINE/R2-Hero	6007898	6008108	1387	+	.	ID="R2-HERO-1_DPLE";Tend="2513";Tstart="2301";shortTE="F";uid="75c07ce3-d764-4b54-a397-9547f22da77d"
NC_045830.1	RepeatMasker	Unknown	2061116	2061294	596	+	.	ID="UNKNOWN-18_DPLE";Tend="1284";Tstart="1106";shortTE="F";uid="efa366b7-09f9-4bb9-858b-914acef68339"
NC_045830.1	RepeatMasker	LTR	3794653	3794792	522	+	.	ID="LTR-5_DPLE";Tend="2971";Tstart="2837";shortTE="F";uid="f3ef71bc-b790-4430-8d06-e006c02b468c"
NC_045830.1	RepeatMasker	SINE	683575	683687	911	+	.	ID="HASE2-1_DPLE";Tend="301";Tstart="189";shortTE="F";uid="c89158a3-60c3-4e3f-8c00-e0726a9866cb"
NC_045830.1	RepeatMasker	SINE	3693538	3693706	1394	+	.	ID="HASE2-1_DPLE";Tend="299";Tstart="131";shortTE="F";uid="6658b64d-66aa-4b5c-8e74-19edf9ed2735"
NC_045830.1	RepeatMasker	SINE	2816671	2816967	2462	+	.	ID="HASE2-1_DPLE";Tend="297";Tstart="1";shortTE="F";uid="a0deace7-da4b-4c82-981b-aa1e75758666"
NC_045830.1	RepeatMasker	LINE/CR1-Zenon	4268139	4268968	1246	+	.	ID="ZENON-1_HMEL";Tend="1227";Tstart="407";shortTE="F";uid="c067799c-3367-4b27-a8c5-a5521f98b9e3"
NC_045830.1	RepeatMasker	LINE/RTE-RTE	1870835	1871137	443	+	.	ID="RTE-2_LVA";Tend="1493";Tstart="1191";shortTE="F";uid="753abcbe-2243-4255-accf-cb4879360225"
NC_045830.1	RepeatMasker	LINE/R2-Hero	538520	539654	1819	+	.	ID="R2-HERO-1_DPLE";TEgroup="NC_045830.1%7CR2-HERO-1_DPLE%7C2";Tend="2511";Tstart="690";shortTE="F";uid="52f74a7a-b608-4466-8116-3e089cf93726"
NC_045830.1	RepeatMasker	Unknown	3196512	3196736	1287	+	.	ID="UNKNOWN-14_DPLE";Tend="2295";Tstart="2060";shortTE="F";uid="3245c812-d3a6-47e5-8ffe-27d743cd21c9"
NC_045830.1	RepeatMasker	LINE/R2-Hero	642317	642465	1144	+	.	ID="R2-HERO-1_DPLE";Tend="2484";Tstart="2336";shortTE="F";uid="c989cb86-bca9-4946-a6e4-73ef1fe8a1bf"
NC_045830.1	RepeatMasker	RC/Helitron	1366879	1367463	3995	+	.	ID="HELITRON-7_DPLE";Tend="615";Tstart="1";shortTE="F";uid="d1ed6485-7cf0-4bd5-86ee-528b0435b0d7"
NC_045830.1	RepeatMasker	LINE/Penelope	1686390	1686599	587	+	.	ID="PENELOPE-1_DPLE";TEgroup="NC_045830.1%7CPENELOPE-1_DPLE%7C13";Tend="142";Tstart="1";shortTE="F";uid="b2122b66-dc79-463d-869c-68d68d71c0d4"
NC_045830.1	RepeatMasker	RC/Helitron	2974141	2974453	708	+	.	ID="HELITRON-7_DPLE";TEgroup="NC_045830.1%7CHELITRON-7_DPLE%7C3";Tend="600";Tstart="1";shortTE="F";uid="e0938c19-efa6-4e06-9628-0541ea9f0fe7"
NC_045830.1	RepeatMasker	Unknown	2401703	2401894	440	+	.	ID="UNKNOWN-18_DPLE";Tend="1264";Tstart="1106";shortTE="F";uid="bad98c96-8788-4f30-a62f-54b20f7556e7"
NC_045830.1	RepeatMasker	DNA/TcMar-Tc1	5414013	5414136	499	+	.	ID="MARINER-6_HSAL";Tend="1299";Tstart="1167";shortTE="F";uid="cdac8205-0ddc-4d41-ab63-e9edc40b5232"
NC_045830.1	RepeatMasker	LINE/Penelope	2565163	2565368	945	+	.	ID="PENELOPE-1_DPLE";TEgroup="NC_045830.1%7CPENELOPE-1_DPLE%7C23";Tend="150";Tstart="1";shortTE="F";uid="ec1f710e-e16a-43a2-a81c-8464973b2346"
NC_045830.1	RepeatMasker	LINE/Penelope	1788697	1788817	801	+	.	ID="PENELOPE-1_DPLE";Tend="150";Tstart="33";shortTE="F";uid="d5b73b5d-b3ea-420e-b276-667285508a48"
NC_045830.1	RepeatMasker	LINE/R2-Hero	3560410	3560568	948	+	.	ID="R2-HERO-1_DPLE";Tend="2512";Tstart="2353";shortTE="F";uid="e9a2466f-7724-4fe6-81b4-33ae162a15c1"
NC_045830.1	RepeatMasker	Unknown	1922045	1922422	3057	+	.	ID="UNKNOWN-4_DPLE";Tend="392";Tstart="1";shortTE="F";uid="ee4d74f4-985e-440c-94fa-e526e7089cb6"
NC_045830.1	RepeatMasker	LINE/R1	4020210	4020617	489	+	.	ID="R1-4_BM";Tend="2526";Tstart="2103";shortTE="F";uid="69e59fbe-a0a6-48d8-b217-8e383b72b939"
NC_045830.1	RepeatMasker	Unknown	5564846	5565160	2160	+	.	ID="UNKNOWN-8_DPLE";Tend="399";Tstart="55";shortTE="F";uid="d5019336-5032-487b-ab0c-4190bf0ae548"
NC_045830.1	RepeatMasker	Unknown	4130474	4130672	1317	+	.	ID="UNKNOWN-1_DPLE";Tend="381";Tstart="183";shortTE="F";uid="77cb960e-b6f3-4efc-8d23-fcd8f18d3b59"
NC_045830.1	RepeatMasker	LINE/R2-Hero	2222218	2222346	917	+	.	ID="R2-HERO-1_DPLE";Tend="2513";Tstart="2382";shortTE="F";uid="eaf74be9-710d-43bf-84d1-caca29e8d4cb"
NC_045830.1	RepeatMasker	LTR	6044271	6044428	725	+	.	ID="LTR-5_DPLE";Tend="2940";Tstart="2792";shortTE="F";uid="d9012ec8-c173-4ccf-a198-7b9e0de76f16"
NC_045830.1	RepeatMasker	DNA/TcMar-Mariner	242492	243210	3728	+	.	ID="MARINER-1_DPLE";Tend="751";Tstart="1";shortTE="F";uid="f3168e0c-8920-41eb-b548-ece71f23d962"
NC_045830.1	RepeatMasker	SINE	4528838	4529131	2377	+	.	ID="HASE2-1_DPLE";Tend="301";Tstart="1";shortTE="F";uid="85bcab60-4908-4842-bf5e-c2b6138ceec0"
NC_045830.1	RepeatMasker	LTR/Copia	1159200	1159897	827	+	.	ID="COPIA-1_BM-I";Tend="3203";Tstart="2488";shortTE="F";uid="b9d1a41e-779b-4769-9d52-8dbdd9434b47"
NC_045830.1	RepeatMasker	LINE/R2-Hero	2937792	2938190	2299	+	.	ID="R2-HERO-1_DPLE";Tend="2383";Tstart="1988";shortTE="F";uid="cd996458-2569-454f-a63b-e7bdd4dce8ed"
NC_045830.1	RepeatMasker	LINE/Penelope	6141779	6141909	607	+	.	ID="PENELOPE-1_DPLE";Tend="134";Tstart="2";shortTE="F";uid="141baffd-0fbb-42df-be16-5a7a8764d24a"
NC_045830.1	RepeatMasker	LINE/Penelope	6099107	6099255	577	+	.	ID="PENELOPE-1_DPLE";Tend="144";Tstart="2";shortTE="F";uid="1f2855a1-b706-450a-93d1-cf81a6f34dec"
NC_045830.1	RepeatMasker	LINE/CR1-Zenon	3425170	3425623	631	+	.	ID="ZENON-3_HMEL";Tend="2491";Tstart="2028";shortTE="F";uid="d7467239-3640-4a9b-940f-d360382cb22d"
NC_045830.1	RepeatMasker	Unknown	568953	569269	1914	+	.	ID="UNKNOWN-34_DPLE";Tend="345";Tstart="1";shortTE="F";uid="e9f3e2ae-3610-454a-b657-5ba1e609bdd9"
NC_045830.1	RepeatMasker	Unknown	952588	952806	445	+	.	ID="UNKNOWN-28_DPLE";Tend="1132";Tstart="921";shortTE="F";uid="6654dc36-99f8-464f-9f37-78160fd891b9"
NC_045830.1	RepeatMasker	LINE/R2-Hero	147291	147476	1317	+	.	ID="R2-HERO-1_DPLE";Tend="1327";Tstart="1142";shortTE="F";uid="9134085c-fe4d-4093-bff2-dcb53af79ed5"
NC_045830.1	RepeatMasker	LINE/CR1	1653752	1654258	855	+	.	ID="ZENON_BM";Tend="2987";Tstart="2465";shortTE="F";uid="723224e9-7e91-4f53-8257-f499763d6dd1"
NC_045830.1	RepeatMasker	LINE/RTE-RTE	1530614	1531938	7471	+	.	ID="RTE-5_DPL";TEgroup="NC_045830.1%7CRTE-5_DPL%7C1";Tend="2544";Tstart="696";shortTE="F";uid="d700560b-1805-44e3-a600-4ddb29baaaec"
NC_045830.1	RepeatMasker	Unknown	1469295	1469745	3881	+	.	ID="UNKNOWN-8_DPLE";Tend="503";Tstart="54";shortTE="F";uid="581496c8-aa1a-42b7-b99e-5b43ef208ac7"
NC_045830.1	RepeatMasker	LINE/R2-Hero	147708	149036	8769	+	.	ID="R2-HERO-1_DPLE";Tend="2513";Tstart="1142";shortTE="F";uid="72c44251-3725-4839-a861-7e506c577245"
NC_045830.1	RepeatMasker	Simple_repeat	798422	798681	1228	+	.	ID="(CATA)N";Tend="260";Tstart="1";shortTE="F";uid="e6b750b2-9e91-48cd-88d6-1d2d44758457"
NC_045830.1	RepeatMasker	LINE/RTE-BovB	6458879	6458998	676	+	.	ID="RTE-9_PPO";Tend="295";Tstart="177";shortTE="F";uid="fda24dbf-6b63-4964-adc5-9a49f41a73bf"
NC_045830.1	RepeatMasker	RC/Helitron	3324783	3325390	4641	+	.	ID="HELITRON-7_DPLE";Tend="615";Tstart="1";shortTE="F";uid="b54eabb4-1830-490d-a50c-ee95ba6853c1"
NC_045830.1	RepeatMasker	Unknown	5251351	5251563	963	+	.	ID="REP-3_LMI";Tend="285";Tstart="75";shortTE="F";uid="621694f2-6447-46e7-94a9-b4441f979184"
NC_045830.1	RepeatMasker	LTR/Gypsy	4267631	4267740	536	+	.	ID="GYPSY-1_DPLE";Tend="3863";Tstart="3764";shortTE="F";uid="1aef88dd-fbb2-48d4-9ce2-ba0f79c26266"
NC_045830.1	RepeatMasker	LINE/Penelope	4356715	4356831	738	+	.	ID="PENELOPE-1_DPLE";Tend="150";Tstart="37";shortTE="F";uid="891ffc74-e102-41f3-bd8e-29359be4542c"
NC_045830.1	RepeatMasker	SINE	4789685	4789909	1500	+	.	ID="HASE2-1_DPLE";Tend="294";Tstart="73";shortTE="F";uid="81fb7e2f-92af-4998-ba49-7846b49e240b"
NC_045830.1	RepeatMasker	DNA/TcMar-Tc1	2164012	2165071	411	+	.	ID="TC1-1_DPLE";TEgroup="NC_045830.1%7CTC1-1_DPLE%7C1";Tend="1322";Tstart="11";shortTE="T";uid="f1f2daf0-64c2-479b-b6c0-8c366024f5a3"
NC_045830.1	RepeatMasker	LINE/Penelope	4518386	4518535	589	+	.	ID="PENELOPE-1_DPLE";Tend="159";Tstart="1";shortTE="F";uid="0c23b096-3897-46fa-ad44-a955890d348f"
NC_045830.1	RepeatMasker	LINE/Penelope	1065683	1065829	859	+	.	ID="PENELOPE-1_DPLE";Tend="148";Tstart="1";shortTE="F";uid="1e2d0156-3fd1-4f25-93b1-d014f698a784"
NC_045830.1	RepeatMasker	SINE	2594363	2594557	1676	+	.	ID="HASE2-1_DPLE";Tend="298";Tstart="103";shortTE="F";uid="dff66f76-f0cd-4005-a7fb-c2054172af4b"
NC_045830.1	RepeatMasker	Simple_repeat	3198667	3198795	435	+	.	ID="(TG)N";Tend="124";Tstart="2";shortTE="F";uid="92c50402-b3fe-4708-91cc-bcd4829a99ca"
NC_045830.1	RepeatMasker	LTR/Gypsy	5495998	5496210	875	+	.	ID="GYPSY-1_DPLE";Tend="3888";Tstart="3675";shortTE="F";uid="d3716293-b317-4da2-ab26-e2f3cc3b7208"
NC_045830.1	RepeatMasker	LINE/R2-Hero	4713454	4713660	1382	+	.	ID="R2-HERO-1_DPLE";Tend="2506";Tstart="2304";shortTE="F";uid="280f0ba5-424b-428d-bb45-121361d0b5c9"
NC_045830.1	RepeatMasker	LINE/Penelope	2360792	2360943	909	+	.	ID="PENELOPE-1_DPLE";Tend="148";Tstart="1";shortTE="F";uid="e208c644-8b10-470d-8eb4-2cf7d30542af"
NC_045830.1	RepeatMasker	RC/Helitron	4445396	4445507	817	+	.	ID="HELITRON-1_BM";Tend="2057";Tstart="1948";shortTE="F";uid="69646dc3-0c27-48bc-be00-8e26380c6374"
NC_045830.1	RepeatMasker	RC/Helitron	3314472	3314673	498	+	.	ID="HELITRON-6_DPLE";Tend="362";Tstart="29";shortTE="F";uid="35d3e299-8d15-40d6-9c2c-78a2bf2cb4ea"
NC_045830.1	RepeatMasker	LINE/Penelope	1603942	1604090	933	+	.	ID="PENELOPE-1_DPLE";Tend="153";Tstart="2";shortTE="F";uid="5680ed32-bcd1-4498-8a17-a7baefc94745"
NC_045830.1	RepeatMasker	LTR	1296218	1296480	936	+	.	ID="LTR-2_DPLE";Tend="1360";Tstart="1106";shortTE="F";uid="e726892d-9953-4963-a4eb-f8b04890858a"
NC_045830.1	RepeatMasker	RC/Helitron	134218	134753	3403	+	.	ID="HELITRON-5_DPLE";Tend="1567";Tstart="1015";shortTE="F";uid="fce117bd-6262-4aa2-8ded-5a94c4593234"
NC_045830.1	RepeatMasker	LINE/R2-Hero	4282666	4282791	956	+	.	ID="R2-HERO-1_DPLE";Tend="2507";Tstart="2377";shortTE="F";uid="bbbf1e38-45b5-4929-97d5-8938844ae79d"
NC_045830.1	RepeatMasker	LINE/Penelope	631174	631336	1037	+	.	ID="PENELOPE-1_DPLE";Tend="198";Tstart="33";shortTE="F";uid="7bd05d3d-283a-488e-ab2c-a64eff76e88e"
NC_045830.1	RepeatMasker	Simple_repeat	1298304	1298564	665	+	.	ID="(TG)N";TEgroup="NC_045830.1%7C(TG)N%7C1";Tend="253";Tstart="1";shortTE="F";uid="675b0a26-4581-4447-a482-6f5277d802da"
NC_045830.1	RepeatMasker	DNA/hAT-Ac	2977728	2978144	2092	+	.	ID="NMAR-2_HMEL";Tend="1030";Tstart="615";shortTE="F";uid="ef258367-8bb8-4fcc-8dc1-4b625c30103a"
NC_045830.1	RepeatMasker	LINE/R2-Hero	4376464	4376660	1255	+	.	ID="R2-HERO-1_DPLE";Tend="2506";Tstart="2309";shortTE="F";uid="d86db2ab-14e9-4b07-ab96-dc742c982a7c"
NC_045830.1	RepeatMasker	LINE/R2-Hero	1617429	1617565	998	+	.	ID="R2-HERO-1_DPLE";Tend="2472";Tstart="2341";shortTE="F";uid="fc50536f-e4c0-4fcd-a3ad-c3e69d68ee4b"
NC_045830.1	RepeatMasker	LTR/Gypsy	2789469	2789649	807	+	.	ID="GYPSY-1_DPLE";Tend="3868";Tstart="3688";shortTE="F";uid="973da5f2-8beb-4d3d-88ff-ffe5e3b1a2e3"
NC_045830.1	RepeatMasker	Unknown	5060316	5060500	460	+	.	ID="UNKNOWN-18_DPLE";Tend="1284";Tstart="1106";shortTE="F";uid="4f1d3e97-1d3e-4585-ae8b-e426844ab8fa"
NC_045830.1	RepeatMasker	Unknown	3819759	3819863	579	+	.	ID="UNKNOWN-18_DPLE";Tend="1288";Tstart="1114";shortTE="F";uid="be930158-a215-4d04-ac77-ec3f6c4a804f"
NC_045830.1	RepeatMasker	DNA/TcMar-Mariner	6248327	6249063	585	+	.	ID="MARINER-74_HSAL";Tend="873";Tstart="171";shortTE="F";uid="52ef6f84-0a5d-4bf8-b263-e350307559c7"
NC_045830.1	RepeatMasker	LINE/RTE-RTE	2969907	2970644	1438	+	.	ID="RTE-16_HMEL";Tend="3986";Tstart="3154";shortTE="F";uid="0114f284-8d5c-439a-bcef-e4fad7e0b675"
NC_045830.1	RepeatMasker	LTR/Gypsy	2916482	2916738	998	+	.	ID="GYPSY-1_DPLE";Tend="3910";Tstart="3661";shortTE="F";uid="6eb5facf-e061-431a-9215-3f8ce24400eb"
NC_045830.1	RepeatMasker	LTR	2088421	2088614	789	+	.	ID="LTR-5_DPLE";TEgroup="NC_045830.1%7CLTR-5_DPLE%7C5";Tend="2945";Tstart="2771";shortTE="F";uid="355804de-a9bc-43e4-8b5d-7c60ffd61756"
NC_045830.1	RepeatMasker	LTR/Gypsy	2969448	2969621	717	+	.	ID="GYPSY-1_DPLE";Tend="3863";Tstart="3688";shortTE="F";uid="ebf469af-3fab-4b2e-9c97-055f32717a68"
NC_045830.1	RepeatMasker	Unknown	4878995	4879390	801	+	.	ID="UNKNOWN-9_DPLE";Tend="2066";Tstart="1665";shortTE="F";uid="49a69145-5b8f-483b-b799-f61a33ad2054"
NC_045830.1	RepeatMasker	SINE	929209	929446	1907	+	.	ID="HASE2-1_DPLE";Tend="296";Tstart="59";shortTE="F";uid="29ea3e34-6a54-4f5e-a9bb-078ab61467fa"
NC_045830.1	RepeatMasker	DNA	5222470	5222907	623	+	.	ID="NMAR-16_HMEL";Tend="1488";Tstart="991";shortTE="F";uid="460758ee-719b-4630-81be-453cc5596503"
NC_045830.1	RepeatMasker	LINE/R2-Hero	749556	749667	805	+	.	ID="R2-HERO-1_DPLE";Tend="2513";Tstart="2400";shortTE="F";uid="6be86380-1136-4710-a4fb-41709691d701"
NC_045830.1	RepeatMasker	LINE/R2-Hero	5906103	5906338	1391	+	.	ID="R2-HERO-1_DPLE";Tend="2218";Tstart="1983";shortTE="F";uid="67de1ca0-8a1d-4d13-9aa7-a452f29b8f06"
NC_045830.1	RepeatMasker	LINE/R2-Hero	6140434	6141531	7252	+	.	ID="R2-HERO-1_DPLE";Tend="1609";Tstart="494";shortTE="F";uid="d8528c12-a608-4e2d-a1a1-b241f1e775fe"
NC_045830.1	RepeatMasker	Unknown	1415422	1415650	1055	+	.	ID="UNKNOWN-23_DPLE";Tend="487";Tstart="262";shortTE="F";uid="3c7ad3aa-3d46-456e-9049-3788bb2a8a67"
NC_045830.1	RepeatMasker	RC/Helitron	2536837	2537388	4057	+	.	ID="HELITRON-7_DPLE";Tend="615";Tstart="4";shortTE="F";uid="3742cea6-a962-4248-98b5-436540462f44"
NC_045830.1	RepeatMasker	LINE/R2-Hero	4210507	4210847	2428	+	.	ID="R2-HERO-1_DPLE";Tend="2511";Tstart="2170";shortTE="F";uid="eddfee35-e07e-4f22-a423-c6c7a99efe7e"
NC_045830.1	RepeatMasker	DNA/hAT-Charlie	1297795	1298006	418	+	.	ID="hat-n20_rpr";Tend="235";Tstart="1";shortTE="F";uid="948a6a53-5830-4f02-8a1e-809917e95a46"
NC_045830.1	RepeatMasker	LTR/Gypsy	5695588	5695799	902	+	.	ID="GYPSY-1_DPLE";Tend="3878";Tstart="3675";shortTE="F";uid="4212c173-7600-47c3-933b-8653b21d7078"
NC_045830.1	RepeatMasker	LINE/Penelope	6376457	6376735	716	+	.	ID="PENELOPE-2_DPLE";Tend="399";Tstart="107";shortTE="F";uid="9766f1b8-cb8a-4d6f-8e15-af79913885b1"
NC_045830.1	RepeatMasker	LINE/Penelope	4451119	4451366	1140	+	.	ID="PENELOPE-1_DPLE";TEgroup="NC_045830.1%7CPENELOPE-1_DPLE%7C30";Tend="136";Tstart="1";shortTE="F";uid="df55dc98-963f-4cf9-a019-ec8bc6cb3873"
NC_045830.1	RepeatMasker	LINE/R2-Hero	5645058	5645301	1712	+	.	ID="R2-HERO-1_DPLE";Tend="2513";Tstart="2270";shortTE="F";uid="972f7f05-f3e8-4fa8-b098-ef03123f2179"
NC_045830.1	RepeatMasker	LTR/Gypsy	2157264	2157430	580	+	.	ID="GYPSY-1_DPLE";Tend="3867";Tstart="3682";shortTE="F";uid="6bb55bce-f20f-47ca-9196-cf4f35691f00"
NC_045830.1	RepeatMasker	RC/Helitron	5274378	5274766	2885	+	.	ID="HELITRON-2_DPLE";Tend="413";Tstart="2";shortTE="F";uid="b4b88cdb-1456-4be4-9a0c-fa31f4203c2b"
NC_045830.1	RepeatMasker	LTR/Gypsy	1814174	1815200	628	+	.	ID="GYPSY-1_AEC-I";TEgroup="NC_045830.1%7CGYPSY-1_AEC-I%7C1";Tend="3556";Tstart="2325";shortTE="F";uid="5ee7f582-0d51-448b-b237-a716845bf1b4"
NC_045830.1	RepeatMasker	LINE/Penelope	4018895	4019031	880	+	.	ID="PENELOPE-1_DPLE";Tend="135";Tstart="1";shortTE="F";uid="19bb8481-675c-4ab7-915f-4fd77557c480"
NC_045830.1	RepeatMasker	LINE/Penelope	5025612	5026060	609	+	.	ID="PENELOPE-1_DPLE";TEgroup="NC_045830.1%7CPENELOPE-1_DPLE%7C38";Tend="333";Tstart="1";shortTE="F";uid="56145b6f-7da6-46f7-9ae6-b0c9a3928f2a"
NC_045830.1	RepeatMasker	SINE	2307883	2308178	2383	+	.	ID="HASE2-1_DPLE";Tend="296";Tstart="1";shortTE="F";uid="11846207-d24b-4c12-b9d1-1c12e121676b"
NC_045830.1	RepeatMasker	LINE/Penelope	3920942	3921401	990	+	.	ID="PENELOPE-2_DPLE";TEgroup="NC_045830.1%7CPENELOPE-2_DPLE%7C6";Tend="1382";Tstart="1";shortTE="F";uid="f60dabc4-4ee5-47da-9850-f4ff6968c642"
NC_045830.1	RepeatMasker	SINE	5981404	5981699	2001	+	.	ID="HASE2-1_DPLE";Tend="297";Tstart="1";shortTE="F";uid="7bbf6257-43d1-455b-8ef3-29c635778daf"
NC_045830.1	RepeatMasker	Unknown	4523512	4523744	1281	+	.	ID="UNKNOWN-14_DPLE";Tend="2295";Tstart="2059";shortTE="F";uid="9c7dad65-5d98-45ae-a747-1852c521ed5c"
NC_045830.1	RepeatMasker	LINE/R2-Hero	2654273	2654711	3119	+	.	ID="R2-HERO-1_DPLE";Tend="2513";Tstart="2071";shortTE="F";uid="38136c2c-8ac2-481e-8a6c-bb677291ff3b"
NC_045830.1	RepeatMasker	LTR	4834770	4834950	959	+	.	ID="LTR-5_DPLE";TEgroup="NC_045830.1%7CLTR-5_DPLE%7C8";Tend="2945";Tstart="2790";shortTE="F";uid="9cfa6899-5657-491b-a6fa-f8386a74a857"
NC_045830.1	RepeatMasker	LINE/R2-Hero	551305	552784	3370	+	.	ID="R2-HERO-1_DPLE";TEgroup="NC_045830.1%7CR2-HERO-1_DPLE%7C3";Tend="2513";Tstart="851";shortTE="F";uid="f9ffc2c3-4887-46e1-820a-25daf55345eb"
NC_045830.1	RepeatMasker	LINE/Penelope	2010735	2010851	431	+	.	ID="PENELOPE-1_DPLE";Tend="145";Tstart="1";shortTE="F";uid="f5151795-a64b-4848-8304-2b54d8611404"
NC_045830.1	RepeatMasker	LINE/Penelope	283741	283886	595	+	.	ID="PENELOPE-1_DPLE";Tend="149";Tstart="2";shortTE="F";uid="8d91eea2-cb12-432f-9953-c9804eecd0d9"
NC_045830.1	RepeatMasker	LINE/Penelope	3822124	3822271	968	+	.	ID="PENELOPE-1_DPLE";Tend="146";Tstart="3";shortTE="F";uid="30000cc6-b8f5-4b88-b539-13964765f49a"
NC_045830.1	RepeatMasker	LTR	5028091	5028396	2512	+	.	ID="LTR-1_DPLE";Tend="1666";Tstart="1361";shortTE="F";uid="060dff10-00af-45ec-b6f3-2829e54b2ba4"
NC_045830.1	RepeatMasker	LINE/RTE-BovB	4103290	4103468	1505	+	.	ID="RTE-2_DPL";Tend="2530";Tstart="2352";shortTE="F";uid="e94a545f-9ac4-4332-b167-b63a310eebd8"
NC_045830.1	RepeatMasker	LINE/Penelope	2836463	2836596	822	+	.	ID="PENELOPE-1_DPLE";Tend="130";Tstart="1";shortTE="F";uid="9717c515-1a60-4227-9520-cd3492df0860"
NC_045830.1	RepeatMasker	LTR/Copia	1158578	1158883	524	+	.	ID="COPIA-1_BM-I";Tend="2167";Tstart="1778";shortTE="F";uid="448a10ea-ee38-4267-ac16-8270d1e2bffe"
NC_045830.1	RepeatMasker	SINE	714656	714950	2390	+	.	ID="HASE2-1_DPLE";Tend="299";Tstart="7";shortTE="F";uid="add64749-8b16-4b61-85bb-763abcc068c7"
NC_045830.1	RepeatMasker	LINE/RTE-BovB	2844481	2844740	686	+	.	ID="RTE-6_PPO";Tend="965";Tstart="670";shortTE="F";uid="dad73b92-d869-454b-af92-4b71ef6b0fe4"
NC_045830.1	RepeatMasker	LTR	3064102	3064223	485	+	.	ID="LTR-5_DPLE";Tend="2941";Tstart="2818";shortTE="F";uid="74afb4c7-4032-4a57-9c39-34f2466bbc54"
NC_045830.1	RepeatMasker	Unknown	4555599	4555713	421	+	.	ID="UNKNOWN-18_DPLE";Tend="1299";Tstart="1181";shortTE="F";uid="4b421413-bd48-4964-9d39-fabe87aebde3"
NC_045830.1	RepeatMasker	SINE	1930934	1931117	1396	+	.	ID="HASE2-1_DPLE";Tend="301";Tstart="116";shortTE="F";uid="7e316e6d-cc28-4056-8fd1-b597d154305c"
NC_045830.1	RepeatMasker	RC/Helitron	1543597	1543828	460	+	.	ID="HELITRON-N5_PPO";Tend="243";Tstart="3";shortTE="F";uid="f8fbd8fe-5b37-4978-80ef-3f823a6b0e93"
NC_045830.1	RepeatMasker	Unknown	5809527	5809689	684	+	.	ID="UNKNOWN-29_DPLE";Tend="1091";Tstart="922";shortTE="F";uid="ff1ba4d1-770f-462b-9ce8-789a74a92688"
NC_045830.1	RepeatMasker	LINE/Penelope	1591586	1591726	1050	+	.	ID="PENELOPE-1_DPLE";Tend="138";Tstart="1";shortTE="F";uid="5ffd165f-291e-4f82-9097-db485d1307c1"
NC_045830.1	RepeatMasker	Unknown	1275230	1275541	1578	+	.	ID="UNKNOWN-41_DPLE";Tend="328";Tstart="1";shortTE="F";uid="748bbe90-df7b-4487-8578-3b8710f76b43"
NC_045830.1	RepeatMasker	LINE/CR1	6041218	6042725	3684	+	.	ID="CR1-1_HMM";Tend="1741";Tstart="215";shortTE="F";uid="43d6f048-ac5b-473f-83c0-01ebe5dbddb8"
NC_045830.1	RepeatMasker	SINE	3115073	3115373	2436	+	.	ID="HASE2-1_DPLE";Tend="301";Tstart="1";shortTE="F";uid="81ade886-d9e4-4a21-8c9d-6aa11548825d"
NC_045830.1	RepeatMasker	SINE	2748863	2749090	1606	+	.	ID="HASE2-1_DPLE";Tend="247";Tstart="11";shortTE="F";uid="86e4c934-b2d6-4717-b522-50e9369a2c13"
NC_045830.1	RepeatMasker	LTR/Gypsy	2217802	2217992	948	+	.	ID="GYPSY-1_DPLE";Tend="3877";Tstart="3673";shortTE="F";uid="8a7093fb-0deb-4665-9ecd-bae6132c1b4b"
NC_045830.1	RepeatMasker	Unknown	1845143	1845411	703	+	.	ID="UNKNOWN-42_DPLE";Tend="1955";Tstart="1706";shortTE="F";uid="79baa335-99a9-4943-a9c6-b2bf7c727b5e"
NC_045830.1	RepeatMasker	LINE/R2-Hero	3493424	3493902	3312	+	.	ID="R2-HERO-1_DPLE";Tend="2486";Tstart="1992";shortTE="F";uid="61c4c40d-9eb8-454c-8641-6056d2c7a451"
NC_045830.1	RepeatMasker	LTR/Pao	1145258	1146526	1241	+	.	ID="BEL-4_SI-I";Tend="5417";Tstart="4074";shortTE="F";uid="cad423d0-a026-45b7-a46a-1ab5d14c6dd9"
NC_045830.1	RepeatMasker	RC/Helitron	6460444	6460587	509	+	.	ID="HELITRON-LIKE-4B_HMEL";Tend="145";Tstart="1";shortTE="F";uid="609d4f65-9d6b-4fd1-bfdd-2333c52e5669"
NC_045830.1	RepeatMasker	LINE/CR1-Zenon	5392198	5392445	556	+	.	ID="ZENON-1_HMEL";Tend="2294";Tstart="2047";shortTE="F";uid="411681de-e3c6-4af8-ac9e-5bd54d7ef046"
NC_045830.1	RepeatMasker	RC/Helitron	168672	168775	768	+	.	ID="HELITRON-6_DPLE";Tend="105";Tstart="2";shortTE="F";uid="d4fb1cdc-de67-41db-a893-4228f6c58dc9"
NC_045830.1	RepeatMasker	DNA/TcMar-Mariner	2173539	2173795	712	+	.	ID="MARINER_HC";Tend="259";Tstart="8";shortTE="F";uid="9f51002f-287a-4338-ab6e-6eab96414749"
NC_045830.1	RepeatMasker	LINE/RTE-BovB	5393141	5393283	471	+	.	ID="RTE-9_PPO";Tend="323";Tstart="177";shortTE="F";uid="9d53fa0b-0013-4f2e-9770-52cd230bee8e"
NC_045830.1	RepeatMasker	LINE/CR1-Zenon	4275800	4276810	1140	+	.	ID="ZENON-1_HMEL";Tend="1471";Tstart="407";shortTE="F";uid="722929f4-0ff8-4a20-9fc1-e4aea488ebcc"
NC_045830.1	RepeatMasker	LINE/Penelope	534150	534415	828	+	.	ID="PENELOPE-1_DPLE";TEgroup="NC_045830.1%7CPENELOPE-1_DPLE%7C6";Tend="147";Tstart="3";shortTE="F";uid="28c623f2-e1e9-4194-82c3-e91173eed100"
NC_045830.1	RepeatMasker	LINE/RTE-RTE	2265926	2266110	444	+	.	ID="RTE-19_HMEL";Tend="1260";Tstart="1064";shortTE="F";uid="1cf43af2-c50b-43f0-bb6d-1dfff1b3492b"
NC_045830.1	RepeatMasker	LTR/Gypsy	5246834	5247022	754	+	.	ID="GYPSY-1_DPLE";Tend="3868";Tstart="3680";shortTE="F";uid="ac05d8dd-da71-44c5-b786-ad536aac0550"
NC_045830.1	RepeatMasker	LINE/I-Jockey	4986277	4986637	1930	+	.	ID="I-JOCKEY-1_DPLE";Tend="1149";Tstart="788";shortTE="F";uid="e4ce4bf7-a0f3-4dfa-840f-6c914f7cec5a"
NC_045830.1	RepeatMasker	LTR/Gypsy	2207531	2207733	916	+	.	ID="GYPSY-1_DPLE";Tend="3883";Tstart="3678";shortTE="F";uid="5ee551a2-be39-4cdb-940a-3ba9c702ee67"
NC_045830.1	RepeatMasker	LTR/Gypsy	5500809	5501005	773	+	.	ID="GYPSY-1_DPLE";Tend="3886";Tstart="3686";shortTE="F";uid="1f53dbfd-4efe-4806-bc41-f68cb07cc06d"
NC_045830.1	RepeatMasker	Unknown	1884369	1884561	456	+	.	ID="UNKNOWN-18_DPLE";Tend="1284";Tstart="1106";shortTE="F";uid="2bb94470-65b4-47cc-8fda-3174efdfad2a"
NC_045830.1	RepeatMasker	DNA/TcMar-Tc1	3825909	3826009	489	+	.	ID="MARINER-N22_AG";Tend="170";Tstart="70";shortTE="F";uid="0e753463-7d03-40e5-aaf2-f963336cbc31"
NC_045830.1	RepeatMasker	LTR/Gypsy	556172	556366	955	+	.	ID="GYPSY-1_DPLE";Tend="3884";Tstart="3689";shortTE="F";uid="f0324319-b52c-4b2e-944f-62c793899b00"
NC_045830.1	RepeatMasker	LINE/R1	6109114	6109313	493	+	.	ID="R1-1_HSAL";Tend="4483";Tstart="4278";shortTE="F";uid="ce730e32-8839-43cf-9d7d-0b7f6c607510"
NC_045830.1	RepeatMasker	SINE	2083312	2083595	1910	+	.	ID="HASE2-1_DPLE";Tend="301";Tstart="5";shortTE="F";uid="36905310-0fda-4bf4-9fff-a2e777e13cb6"
NC_045830.1	RepeatMasker	LINE/R2-Hero	6130600	6131416	5054	+	.	ID="R2-HERO-1_DPLE";Tend="1328";Tstart="494";shortTE="F";uid="54b95252-f796-48c1-875e-be1c379550e5"
NC_045830.1	RepeatMasker	LTR/Gypsy	2669435	2669611	608	+	.	ID="GYPSY-1_DPLE";Tend="3868";Tstart="3682";shortTE="F";uid="7856f10c-236b-494d-aa5e-34d7a185597a"
NC_045830.1	RepeatMasker	DNA/TcMar-Tc1	6433836	6433974	1187	+	.	ID="TC1-1_DPLE";Tend="152";Tstart="10";shortTE="F";uid="1c74da5d-0da8-4b00-b2ed-c89e28ac07fc"
NC_045830.1	RepeatMasker	LINE/Penelope	5720124	5720266	700	+	.	ID="PENELOPE-1_DPLE";Tend="154";Tstart="3";shortTE="F";uid="3b3342ae-f3d0-4532-9a97-4d63b4271430"
NC_045830.1	RepeatMasker	LINE/Penelope	3480541	3480679	508	+	.	ID="PENELOPE-1_DPLE";Tend="147";Tstart="1";shortTE="F";uid="e050871d-2020-4338-b823-e08b54be15f8"
NC_045830.1	RepeatMasker	SINE	5452971	5453270	2359	+	.	ID="HASE2-1_DPLE";Tend="301";Tstart="1";shortTE="F";uid="c8dfe72e-f913-4030-8942-fee96ae7e3bd"
NC_045830.1	RepeatMasker	LINE/R2-Hero	3588486	3588608	754	+	.	ID="R2-HERO-1_DPLE";Tend="2512";Tstart="2385";shortTE="F";uid="35cb3676-ebcf-433b-a08b-9e53a3156809"
NC_045830.1	RepeatMasker	LINE/R2-Hero	3950054	3950481	2877	+	.	ID="R2-HERO-1_DPLE";Tend="2512";Tstart="2079";shortTE="F";uid="78f567d7-9715-458d-9160-8e89d77aab41"
NC_045830.1	RepeatMasker	LINE/RTE-BovB	3974503	3976298	15939	+	.	ID="RTE-2_DPL";Tend="3242";Tstart="1450";shortTE="F";uid="93956c3b-acb2-47a5-ac2e-eb754949928c"
NC_045830.1	RepeatMasker	DNA/hAT-Charlie	4795079	4795297	687	+	.	ID="HAT-N3_PXU";Tend="235";Tstart="1";shortTE="F";uid="df9d93ce-019d-4e13-ad17-a02432561921"
NC_045830.1	RepeatMasker	LINE/Penelope	1526150	1526333	1090	+	.	ID="PENELOPE-1_DPLE";Tend="227";Tstart="45";shortTE="F";uid="5b768391-e26c-4238-bd6a-5dd6ed9ed069"
NC_045830.1	RepeatMasker	Unknown	3815374	3815834	1213	+	.	ID="UNKNOWN-25_DPLE";TEgroup="NC_045830.1%7CUNKNOWN-25_DPLE%7C1";Tend="358";Tstart="12";shortTE="F";uid="4eb59fee-5bb1-4df5-8073-47116a2aa00b"
NC_045830.1	RepeatMasker	LTR/Gypsy	5554472	5554662	820	+	.	ID="GYPSY-1_DPLE";Tend="3889";Tstart="3688";shortTE="F";uid="2d6adc53-d296-4d79-a3d1-afd529ea73cc"
NC_045830.1	RepeatMasker	DNA/TcMar-Mariner	4783055	4784089	3661	+	.	ID="MARINER-1_DPLE";TEgroup="NC_045830.1%7CMARINER-1_DPLE%7C1";Tend="1350";Tstart="1";shortTE="F";uid="91ad3f58-3532-42bb-8598-349adfd552a4"
NC_045830.1	RepeatMasker	LINE/Penelope	2644586	2644715	441	+	.	ID="PENELOPE-1_DPLE";Tend="147";Tstart="1";shortTE="F";uid="c963fb8a-481e-4e62-9436-b64a7ce24767"
NC_045830.1	RepeatMasker	RC/Helitron	2928076	2928536	1293	+	.	ID="HELITRON-1_DPLE";TEgroup="NC_045830.1%7CHELITRON-1_DPLE%7C2";Tend="987";Tstart="1";shortTE="F";uid="2db9905b-dc9d-48cd-82fe-8ee8d122a4bd"
NC_045830.1	RepeatMasker	LINE/R2-Hero	3902591	3902705	578	+	.	ID="R2-HERO-1_DPLE";Tend="2511";Tstart="2395";shortTE="F";uid="e773f860-b028-435c-b8a3-f6ffb0c826b9"
NC_045830.1	RepeatMasker	LTR/Gypsy	5062689	5062875	811	+	.	ID="GYPSY-1_DPLE";Tend="3886";Tstart="3683";shortTE="F";uid="cb6aba30-22bc-403f-acab-8a0d44a037f2"
NC_045830.1	RepeatMasker	LTR/Gypsy	6451557	6451731	851	+	.	ID="GYPSY-1_DPLE";Tend="3868";Tstart="3694";shortTE="F";uid="eb5fa16e-1016-43ba-9c36-55c1622c733c"
NC_045830.1	RepeatMasker	LINE/Penelope	2543009	2543127	867	+	.	ID="PENELOPE-1_DPLE";Tend="151";Tstart="33";shortTE="F";uid="1f7c91ed-48e4-4316-b8e1-8f904fcbbb33"
NC_045830.1	RepeatMasker	LINE/Penelope	2061111	2061214	645	+	.	ID="PENELOPE-1_DPLE";Tend="133";Tstart="31";shortTE="F";uid="12dbcbf2-7ebd-4ba5-8036-500f5cf28cd3"
NC_045830.1	RepeatMasker	DNA/TcMar-Pogo	1163313	1163949	689	+	.	ID="POGO-1_DPLE";Tend="1491";Tstart="893";shortTE="F";uid="2757b042-42d4-4cb9-9c40-0921f699c8ab"
NC_045830.1	RepeatMasker	LINE/Penelope	1027085	1027202	547	+	.	ID="PENELOPE-1_DPLE";Tend="157";Tstart="36";shortTE="F";uid="81b49eef-e19e-498d-a839-9a17e4ee29d8"
NC_045830.1	RepeatMasker	LINE/Penelope	2831562	2831695	784	+	.	ID="PENELOPE-1_DPLE";Tend="130";Tstart="1";shortTE="F";uid="cbf5bee4-6923-499f-bda6-3ea0c19cdf71"
NC_045830.1	RepeatMasker	LINE/I-Jockey	5358305	5358631	829	+	.	ID="I-JOCKEY-1_DPLE";Tend="339";Tstart="8";shortTE="F";uid="0b687c57-3c8a-44c9-b9d1-49c14a3da8df"
NC_045830.1	RepeatMasker	Unknown	1941932	1942152	563	+	.	ID="UNKNOWN-23_DPLE";Tend="524";Tstart="300";shortTE="F";uid="d0cf3f7f-638e-4021-8dd9-4acbc0895b1c"
NC_045830.1	RepeatMasker	DNA/hAT-Ac	2994329	2994745	2042	+	.	ID="NMAR-2_HMEL";Tend="1030";Tstart="615";shortTE="F";uid="eaadb121-7175-474a-af07-7221ee01e85e"
NC_045830.1	RepeatMasker	LTR/Gypsy	1988179	1988307	472	+	.	ID="GYPSY-1_DPLE";Tend="3891";Tstart="3776";shortTE="F";uid="c1ec34e2-12f9-4962-8f02-ac3a4c0e5236"
NC_045830.1	RepeatMasker	RC/Helitron	6203698	6204072	2203	+	.	ID="HELITRON-1_DPLE";Tend="387";Tstart="2";shortTE="F";uid="ee8ff218-a8d7-40b6-8add-af34006b0caf"
NC_045830.1	RepeatMasker	Unknown	4466664	4466953	870	+	.	ID="UNKNOWN-34_DPLE";Tend="330";Tstart="1";shortTE="F";uid="e60abc21-c97e-456c-8e7c-dd99c0c0db68"
NC_045830.1	RepeatMasker	Unknown	1490781	1491031	917	+	.	ID="UNKNOWN-9_DPLE";Tend="1737";Tstart="1469";shortTE="F";uid="79aac2b4-d5d8-4f22-ade1-01cefadebba5"
NC_045830.1	RepeatMasker	SINE	739352	739649	2254	+	.	ID="HASE2-1_DPLE";Tend="299";Tstart="1";shortTE="F";uid="c5071ec8-9da5-4f25-bea9-4d473671c760"
NC_045830.1	RepeatMasker	Unknown	4891227	4891380	813	+	.	ID="UNKNOWN-34_DPLE";Tend="178";Tstart="26";shortTE="F";uid="e1c2d25a-7da9-4b7a-a746-d4a9cad3f328"
NC_045830.1	RepeatMasker	Unknown	3985677	3985996	1538	+	.	ID="UNKNOWN-34_DPLE";Tend="348";Tstart="18";shortTE="F";uid="0a0155e6-69c6-47c3-b500-029274b6da95"
NC_045830.1	RepeatMasker	LINE/Penelope	4920787	4920935	830	+	.	ID="PENELOPE-1_DPLE";Tend="148";Tstart="3";shortTE="F";uid="b6badc11-3cfd-4339-8a9b-3ca2621b86b4"
NC_045830.1	RepeatMasker	LINE/R2-Hero	136965	137072	622	+	.	ID="R2-HERO-1_DPLE";Tend="2512";Tstart="2402";shortTE="F";uid="4b4dc6a2-2504-4922-b115-744f74f265c7"
NC_045830.1	RepeatMasker	Unknown	4738517	4738766	1358	+	.	ID="UNKNOWN-20_DPLE";Tend="719";Tstart="462";shortTE="F";uid="d1e67aa6-5c35-49a0-8844-157ec4600434"
NC_045830.1	RepeatMasker	SINE	1535761	1535956	1606	+	.	ID="HASE2-1_DPLE";Tend="197";Tstart="1";shortTE="F";uid="07ada67b-71b8-4b88-897e-649e79e4e27a"
NC_045830.1	RepeatMasker	LINE/RTE-BovB	925771	925951	568	+	.	ID="RTE-6_PPO";Tend="965";Tstart="784";shortTE="F";uid="ca9b21aa-9c7c-4d34-a0f8-65a904b1f5c9"
NC_045830.1	RepeatMasker	LINE/R2-Hero	2602262	2602442	1093	+	.	ID="R2-HERO-1_DPLE";Tend="2502";Tstart="2303";shortTE="F";uid="9f89ecc3-25ba-45cd-8824-babcd2cf96e6"
NC_045830.1	RepeatMasker	LINE/Penelope	2696514	2696635	500	+	.	ID="PENELOPE-1_DPLE";Tend="147";Tstart="1";shortTE="F";uid="92558b87-f028-4039-b3e4-ae2dfc8dff4e"
NC_045830.1	RepeatMasker	SINE	3689477	3689634	1311	+	.	ID="HASE2-1_DPLE";Tend="301";Tstart="144";shortTE="F";uid="83b66f90-c462-4841-93ed-7a160f9b1f04"
NC_045830.1	RepeatMasker	LINE/Penelope	6191808	6192151	1922	+	.	ID="PENELOPE-1_DPLE";Tend="376";Tstart="33";shortTE="F";uid="cfac5286-d222-4ef4-a7a9-4863aaf42ea5"
NC_045830.1	RepeatMasker	RC/Helitron	773446	773771	1188	+	.	ID="HELITRON-1_DPLE";Tend="459";Tstart="1";shortTE="F";uid="c58e889c-0b95-4429-a9c4-c57cddb30b13"
NC_045830.1	RepeatMasker	LINE/I-Jockey	3627198	3627500	438	+	.	ID="JOCKEY-7_HMM";Tend="2291";Tstart="1966";shortTE="F";uid="2902c804-371e-4e04-84d6-9b1341daf48d"
NC_045830.1	RepeatMasker	LINE/R2-Hero	1287868	1288021	1117	+	.	ID="R2-HERO-1_DPLE";Tend="2497";Tstart="2341";shortTE="F";uid="d27ec36c-6837-48b1-a353-ae4ed7146f84"
NC_045830.1	RepeatMasker	Unknown	2835282	2835552	799	+	.	ID="UNKNOWN-42_DPLE";Tend="1955";Tstart="1706";shortTE="F";uid="9ddeb320-2084-45cd-9ba4-95d33667dc98"
NC_045830.1	RepeatMasker	Unknown	3804906	3805235	1745	+	.	ID="UNKNOWN-25_DPLE";Tend="358";Tstart="18";shortTE="F";uid="07654f9a-5162-41f3-aeb2-dcbb4fb114cd"
NC_045830.1	RepeatMasker	LINE/Penelope	4712997	4713148	562	+	.	ID="PENELOPE-2_DPLE";Tend="295";Tstart="129";shortTE="F";uid="a3741c79-9db4-4406-aa63-4e8bf22e0caf"
NC_045830.1	RepeatMasker	LTR	2219954	2220297	2886	+	.	ID="LTR-1_DPLE";Tend="1704";Tstart="1361";shortTE="F";uid="6ee0211e-0371-4cb8-8bf0-ff3de98b934e"
NC_045830.1	RepeatMasker	SINE	713747	713877	1049	+	.	ID="HASE2-1_DPLE";Tend="137";Tstart="7";shortTE="F";uid="b412f0e6-5a66-4de2-abe4-4fa5e3a92790"
NC_045830.1	RepeatMasker	LTR/Gypsy	5317476	5317592	477	+	.	ID="GYPSY-1_DPLE";Tend="3878";Tstart="3772";shortTE="F";uid="5c167e00-1011-43fd-b607-518692437c2e"
NC_045830.1	RepeatMasker	Unknown	3459987	3460146	408	+	.	ID="UNKNOWN-18_DPLE";Tend="1323";Tstart="1170";shortTE="F";uid="05570a91-260b-44a0-aad5-59da6401b482"
NC_045830.1	RepeatMasker	LINE/Penelope	6153403	6153542	783	+	.	ID="PENELOPE-1_DPLE";Tend="135";Tstart="1";shortTE="F";uid="b5c2d185-ee90-44d7-98f7-b898aadda062"
NC_045830.1	RepeatMasker	DNA/CMC-Transib	4471029	4471775	516	+	.	ID="TRANSIB-1_LHU";Tend="3859";Tstart="3097";shortTE="F";uid="0bafcfd6-4d2b-473f-b910-11de2098b854"
NC_045830.1	RepeatMasker	LTR/Gypsy	2289443	2289596	623	+	.	ID="GYPSY-1_DPLE";Tend="3886";Tstart="3743";shortTE="F";uid="7c83cfe9-3f43-47bf-b2c1-55275a99aa7f"
NC_045830.1	RepeatMasker	LINE/R2-Hero	234073	234188	873	+	.	ID="R2-HERO-1_DPLE";Tend="2506";Tstart="2391";shortTE="F";uid="e7476d58-4a25-4f40-bb39-e01767c29547"
NC_045830.1	RepeatMasker	LTR/Gypsy	5534	5736	996	+	.	ID="GYPSY-1_DPLE";Tend="3885";Tstart="3687";shortTE="F";uid="81b32365-99c8-45f1-a601-c7433d975496"
NC_045830.1	RepeatMasker	SINE	533256	533480	1959	+	.	ID="HASE2-1_DPLE";Tend="291";Tstart="67";shortTE="F";uid="6ba8bbd8-8d43-42fb-a8fb-b3119fd8f330"
NC_045830.1	RepeatMasker	LINE/Penelope	1427159	1427302	526	+	.	ID="PENELOPE-1_DPLE";Tend="158";Tstart="13";shortTE="F";uid="2e25e959-773b-4d5e-98d8-5dca11664790"
NC_045830.1	RepeatMasker	LINE/CR1	4269073	4269887	1205	+	.	ID="ZENON_BM";TEgroup="NC_045830.1%7CZENON_BM%7C1";Tend="2990";Tstart="1576";shortTE="F";uid="2509a08e-7623-4934-acc4-104cce56c638"
NC_045830.1	RepeatMasker	LTR	119149	119266	457	+	.	ID="LTR-5_DPLE";Tend="2966";Tstart="2844";shortTE="F";uid="74bbc61a-54fd-463b-ac66-b4a962adf714"
NC_045830.1	RepeatMasker	LINE/Penelope	6105689	6105801	968	+	.	ID="PENELOPE-1_DPLE";Tend="147";Tstart="35";shortTE="F";uid="ddf411c7-0e29-483a-9baf-21b7df8b2296"
NC_045830.1	RepeatMasker	LINE/Penelope	418008	418363	1246	+	.	ID="PENELOPE-1_DPLE";Tend="405";Tstart="17";shortTE="F";uid="83d8fb8b-09cb-4fdd-b162-1f7189b22fd7"
NC_045830.1	RepeatMasker	Unknown	1447647	1447882	1219	+	.	ID="UNKNOWN-4_DPLE";Tend="391";Tstart="144";shortTE="F";uid="049bde64-081a-4dcc-b21e-b76b0e67f712"
NC_045830.1	RepeatMasker	Unknown	2909005	2909286	1094	+	.	ID="UNKNOWN-36_DPLE";Tend="796";Tstart="477";shortTE="F";uid="c81c5a03-9d6c-4578-877d-ecbb773f59bd"
NC_045830.1	RepeatMasker	LINE/RTE-RTE	5005439	5005626	535	+	.	ID="RTE-10_HMEL";Tend="1512";Tstart="1320";shortTE="F";uid="fab9f530-5b58-452e-be96-02881a745857"
NC_045830.1	RepeatMasker	LINE/Penelope	6494626	6494763	888	+	.	ID="PENELOPE-1_DPLE";Tend="141";Tstart="4";shortTE="F";uid="2e6ba28a-9d84-427c-b51f-ba1e236cbd0f"
NC_045830.1	RepeatMasker	LINE/Penelope	1318910	1319135	1061	+	.	ID="PENELOPE-1_DPLE";TEgroup="NC_045830.1%7CPENELOPE-1_DPLE%7C11";Tend="155";Tstart="1";shortTE="F";uid="9fb9bdbc-9a12-41b5-af01-75f39d654140"
NC_045830.1	RepeatMasker	LINE/Penelope	5328906	5329290	1486	+	.	ID="PENELOPE-1_DPLE";TEgroup="NC_045830.1%7CPENELOPE-1_DPLE%7C39";Tend="729";Tstart="184";shortTE="F";uid="fd394017-4f92-4389-a68c-da9bf351e91b"
NC_045830.1	RepeatMasker	LINE/Penelope	1397364	1397501	673	+	.	ID="PENELOPE-1_DPLE";Tend="178";Tstart="41";shortTE="F";uid="606d8972-149f-40ba-a862-ceec15eb1543"
NC_045830.1	RepeatMasker	LINE/Penelope	4452363	4453311	6082	+	.	ID="PENELOPE-1_DPLE";TEgroup="NC_045830.1%7CPENELOPE-1_DPLE%7C31";Tend="1044";Tstart="39";shortTE="F";uid="166d0640-b137-43cb-ab58-888d0f03db56"
NC_045830.1	RepeatMasker	LTR/Gypsy	4980077	4980343	477	+	.	ID="GYPSY-2_BM-I";Tend="2650";Tstart="2379";shortTE="F";uid="5352eddd-c679-46cf-a7b2-fe4a9adc0171"
NC_045830.1	RepeatMasker	LINE/R2-Hero	1623249	1623426	1288	+	.	ID="R2-HERO-1_DPLE";Tend="2513";Tstart="2341";shortTE="F";uid="9d9a1d1f-6a39-42a1-ae27-6e8a922ca046"
NC_045830.1	RepeatMasker	LINE/Penelope	4942087	4942236	864	+	.	ID="PENELOPE-1_DPLE";Tend="150";Tstart="1";shortTE="F";uid="9f1b8c91-c174-464b-8c0e-d67a05605e11"
NC_045830.1	RepeatMasker	LINE/Penelope	212507	212615	442	+	.	ID="PENELOPE-1_DPLE";Tend="143";Tstart="28";shortTE="F";uid="80ff8345-c590-4b62-a235-77164d0ba155"
NC_045830.1	RepeatMasker	LINE/Penelope	6076506	6076635	751	+	.	ID="PENELOPE-1_DPLE";Tend="138";Tstart="3";shortTE="F";uid="51a03b3a-da21-4042-a54b-762509941525"
NC_045830.1	RepeatMasker	RC/Helitron	134029	134218	819	+	.	ID="HELITRON-2_DPLE";Tend="214";Tstart="2";shortTE="F";uid="34274455-c1b7-4dfb-8a98-d9a5a2aad64a"
NC_045830.1	RepeatMasker	SINE	5107756	5108056	2305	+	.	ID="HASE2-1_DPLE";Tend="301";Tstart="1";shortTE="F";uid="25bdca46-0f07-498f-b56e-a72ea5ca3e46"
NC_045830.1	RepeatMasker	LINE/Penelope	6170758	6170905	1316	+	.	ID="PENELOPE-1_DPLE";Tend="151";Tstart="3";shortTE="F";uid="1d1242a8-6261-4c23-8d3b-78a2dc0aade1"
NC_045830.1	RepeatMasker	LTR/Gypsy	1663435	1664370	1562	+	.	ID="GYPSY-6_PPO-I";Tend="2653";Tstart="1715";shortTE="F";uid="0cd193e3-ab48-404b-b114-2fc308920e24"
NC_045830.1	RepeatMasker	LINE/I-Jockey	3745534	3745947	415	+	.	ID="JOCKEY-8_HMEL";Tend="1300";Tstart="884";shortTE="F";uid="94a558eb-7237-4b7e-b532-202c6797b2d2"
NC_045830.1	RepeatMasker	LTR/Gypsy	5334621	5335124	853	+	.	ID="GYPSY-12_HM";Tend="1228";Tstart="699";shortTE="F";uid="c41552c9-81f1-4764-8f48-43089d330f94"
NC_045830.1	RepeatMasker	LINE/RTE-RTE	5142749	5142934	1231	+	.	ID="RTE-5_DPL";Tend="2915";Tstart="2734";shortTE="F";uid="887b849d-6bfe-4738-8555-cf41fc6dd82d"
NC_045830.1	RepeatMasker	LINE/R2-Hero	6459379	6459566	1052	+	.	ID="R2-HERO-1_DPLE";Tend="2160";Tstart="1973";shortTE="F";uid="318f9ebd-9e15-4153-8796-ab72f42fe16b"
NC_045830.1	RepeatMasker	LTR	2324381	2324557	761	+	.	ID="LTR-2_DPLE";Tend="1387";Tstart="1211";shortTE="F";uid="acab3fe8-4663-4aaa-a6aa-e1d97f52da40"
NC_045830.1	RepeatMasker	LINE/R2-Hero	2893176	2894371	8533	+	.	ID="R2-HERO-1_DPLE";Tend="2426";Tstart="1232";shortTE="F";uid="d71348a2-ee29-4a73-8c79-69b1f543558a"
NC_045830.1	RepeatMasker	LINE/Penelope	2296137	2296248	473	+	.	ID="PENELOPE-1_DPLE";Tend="160";Tstart="26";shortTE="F";uid="43df661a-4de7-4252-a7fa-9787442aaf49"
NC_045830.1	RepeatMasker	Unknown	1415031	1415283	1951	+	.	ID="UNKNOWN-4_DPLE";Tend="267";Tstart="1";shortTE="F";uid="95d15656-cf8a-412d-b9dc-4def56484957"
NC_045830.1	RepeatMasker	LINE/Penelope	6181820	6182208	2326	+	.	ID="PENELOPE-1_DPLE";Tend="391";Tstart="1";shortTE="F";uid="a6f5ec88-1216-4393-8174-a2601287c10e"
NC_045830.1	RepeatMasker	LINE/R1	4021261	4021484	1404	+	.	ID="R1-1_DPLE";Tend="2736";Tstart="2448";shortTE="F";uid="79cd5030-5ae6-4db3-a11f-37b735ca5928"
NC_045830.1	RepeatMasker	LTR/Gypsy	1486451	1486578	699	+	.	ID="GYPSY-1_DPLE";Tend="3821";Tstart="3681";shortTE="F";uid="313cef7b-38ec-47e6-b8c7-998b5b12222e"
NC_045830.1	RepeatMasker	LTR/Gypsy	4062737	4062912	683	+	.	ID="GYPSY-1_DPLE";Tend="3891";Tstart="3687";shortTE="F";uid="c7285fd4-d98d-42f9-9516-75e56971374e"
NC_045830.1	RepeatMasker	Unknown	6321158	6321372	729	+	.	ID="UNKNOWN-13_DPLE";Tend="1271";Tstart="1055";shortTE="F";uid="8337b155-dbb7-4afc-b8fb-b9c849c813e5"
NC_045830.1	RepeatMasker	Unknown	1892422	1892598	503	+	.	ID="UNKNOWN-23_DPLE";Tend="539";Tstart="361";shortTE="F";uid="1865c94e-8428-4c9d-a265-d5c73815a507"
NC_045830.1	RepeatMasker	DNA/TcMar-Tc1	4059149	4059879	6573	+	.	ID="TC1-1_DPLE";Tend="1130";Tstart="400";shortTE="F";uid="cb1fc7d3-0687-4d21-8e8f-926fe055fc4e"
NC_045830.1	RepeatMasker	LTR/Gypsy	1295980	1296084	501	+	.	ID="GYPSY-1_DPLE";Tend="3784";Tstart="3667";shortTE="F";uid="794c90cf-f578-4809-880e-3b4a628d31d1"
NC_045830.1	RepeatMasker	LINE/Penelope	2024924	2026022	8278	+	.	ID="PENELOPE-1_DPLE";TEgroup="NC_045830.1%7CPENELOPE-1_DPLE%7C18";Tend="985";Tstart="33";shortTE="F";uid="9db5348b-9da1-4318-a3e7-49717df31e28"
NC_045830.1	RepeatMasker	LINE/I-Jockey	3202259	3202450	768	+	.	ID="I-JOCKEY-1_DPLE";Tend="218";Tstart="24";shortTE="F";uid="54e06bae-eef6-4880-8783-0374144c8c5a"
NC_045830.1	RepeatMasker	Unknown	6303859	6304023	1056	+	.	ID="UNKNOWN-3_DPLE";Tend="166";Tstart="1";shortTE="F";uid="e7969bc3-4914-4bd5-99b8-67a715a8136f"
NC_045830.1	RepeatMasker	LINE/Penelope	5750514	5750661	837	+	.	ID="PENELOPE-1_DPLE";Tend="148";Tstart="1";shortTE="F";uid="033721bd-ec9d-4874-acc0-dceb6a586d06"
NC_045830.1	RepeatMasker	LTR/Gypsy	6008114	6008344	876	+	.	ID="GYPSY-1_DPLE";Tend="3888";Tstart="3665";shortTE="F";uid="048bc54a-afde-4360-ae92-fb37f6e2b23e"
NC_045830.1	RepeatMasker	Unknown	1412667	1413045	3072	+	.	ID="UNKNOWN-4_DPLE";Tend="392";Tstart="1";shortTE="F";uid="2b6d18f0-ec58-4d1c-9c12-e933298eadcf"
NC_045830.1	RepeatMasker	LINE/Penelope	3939641	3939882	676	+	.	ID="PENELOPE-1_DPLE";TEgroup="NC_045830.1%7CPENELOPE-1_DPLE%7C26";Tend="140";Tstart="1";shortTE="F";uid="d7f21823-bd96-464d-afa8-b57c1ea9cabc"
NC_045830.1	RepeatMasker	Unknown	951034	951172	421	+	.	ID="UNKNOWN-28_DPLE";Tend="4340";Tstart="4194";shortTE="F";uid="d72a4976-154c-4271-9631-db9e328a970a"
NC_045830.1	RepeatMasker	LINE/Penelope	354300	354459	1204	+	.	ID="PENELOPE-1_DPLE";Tend="226";Tstart="35";shortTE="F";uid="dd2ae38f-7cc7-43c5-bc6e-72d2a0ca1b88"
NC_045830.1	RepeatMasker	Unknown	2212411	2212714	2534	+	.	ID="UNKNOWN-4_DPLE";Tend="392";Tstart="75";shortTE="F";uid="46ca253f-1755-4a4a-ad34-74b1ad6cc61c"
NC_045830.1	RepeatMasker	LINE/Penelope	5355349	5355715	1202	+	.	ID="PENELOPE-2_DPLE";TEgroup="NC_045830.1%7CPENELOPE-2_DPLE%7C8";Tend="487";Tstart="1";shortTE="F";uid="d2aefa30-e04b-4a85-93a8-3e6787ed7032"
NC_045830.1	RepeatMasker	Unknown	2978517	2978637	832	+	.	ID="UNKNOWN-25_DPLE";Tend="195";Tstart="75";shortTE="F";uid="d958d4d1-403c-44d6-a678-0361bde11b3e"
NC_045830.1	RepeatMasker	LINE/Penelope	2860047	2860197	751	+	.	ID="PENELOPE-1_DPLE";Tend="155";Tstart="1";shortTE="F";uid="e48fec31-42f2-417c-a7ef-f63ef6965bb1"
NC_045830.1	RepeatMasker	Simple_repeat	3313699	3313874	582	+	.	ID="(TG)N";Tend="176";Tstart="1";shortTE="F";uid="750afe65-46f1-4a7c-ae96-ac0ff2a18902"
NC_045830.1	RepeatMasker	DNA/TcMar-Tc1	3963465	3964787	12010	+	.	ID="TC1-1_DPLE";Tend="1323";Tstart="1";shortTE="F";uid="88203535-f59c-4d33-b11b-4fee6e267186"
NC_045830.1	RepeatMasker	LINE/Penelope	2334230	2334428	892	+	.	ID="PENELOPE-1_DPLE";TEgroup="NC_045830.1%7CPENELOPE-1_DPLE%7C21";Tend="153";Tstart="29";shortTE="F";uid="ac512144-e476-4e07-afa3-ed6a07a1ae46"
NC_045830.1	RepeatMasker	LINE/Penelope	2678976	2679125	812	+	.	ID="PENELOPE-1_DPLE";Tend="149";Tstart="1";shortTE="F";uid="b639ac56-8cbe-4133-a3d9-ae71399d511c"
NC_045830.1	RepeatMasker	LINE/CR1	4276896	4278295	1724	+	.	ID="ZENON_BM";TEgroup="NC_045830.1%7CZENON_BM%7C2";Tend="2999";Tstart="1447";shortTE="F";uid="d3acb414-00d1-48fd-8f80-7cb4ed0462c6"
NC_045830.1	RepeatMasker	LINE/Penelope	3003119	3003228	839	+	.	ID="PENELOPE-1_DPLE";Tend="133";Tstart="23";shortTE="F";uid="afacd362-ee46-4890-8857-74230d583c97"
NC_045830.1	RepeatMasker	LINE/Penelope	1969114	1969264	718	-	.	ID="PENELOPE-1_DPLE";Tend="161";Tstart="1";shortTE="F";uid="eb4816d2-dac4-483c-b27f-3797f996b055"
NC_045830.1	RepeatMasker	LINE/Penelope	3728062	3729105	1757	-	.	ID="PENELOPE-2_DPLE";TEgroup="NC_045830.1%7CPENELOPE-2_DPLE%7C4";Tend="1385";Tstart="1";shortTE="F";uid="35fcff52-abd9-468f-99bf-92668f5cc8da"
NC_045830.1	RepeatMasker	LINE/R2-Hero	5027229	5027721	1461	-	.	ID="R2-HERO-1_DPLE";Tend="2513";Tstart="1879";shortTE="F";uid="b7b43637-dbf1-4075-9f03-4af0a3901eca"
NC_045830.1	RepeatMasker	LINE/R2-Hero	6340924	6341408	3369	-	.	ID="R2-HERO-1_DPLE";Tend="2513";Tstart="2024";shortTE="F";uid="7010f117-4279-40fd-ada9-a3f04a64a676"
NC_045830.1	RepeatMasker	LINE/Penelope	1837282	1837406	752	-	.	ID="PENELOPE-1_DPLE";Tend="162";Tstart="38";shortTE="F";uid="71e710dd-b0b0-49d0-ad0b-4844fa97005b"
NC_045830.1	RepeatMasker	LINE/RTE-RTE	1680348	1680841	526	-	.	ID="RTE-5_DPL";Tend="1914";Tstart="1382";shortTE="F";uid="edda2d38-7ae8-4547-b083-c09fe9480bfa"
NC_045830.1	RepeatMasker	LINE/Penelope	6221944	6222061	589	-	.	ID="PENELOPE-1_DPLE";Tend="114";Tstart="2";shortTE="F";uid="abf39d76-7d6c-4e35-850d-69b52abdc2bd"
NC_045830.1	RepeatMasker	LINE/R2-Hero	4856906	4857078	1302	-	.	ID="R2-HERO-1_DPLE";Tend="2513";Tstart="2341";shortTE="F";uid="c8d4e033-f25a-4b63-9152-d3a2d5f5b5a9"
NC_045830.1	RepeatMasker	LINE/Penelope	1549808	1550026	935	-	.	ID="PENELOPE-2_DPLE";Tend="1083";Tstart="864";shortTE="F";uid="152fac21-5a71-4cda-afa7-be4bbeabe178"
NC_045830.1	RepeatMasker	RC/Helitron	1517275	1517829	744	-	.	ID="HELITRON-1_AAE";Tend="3552";Tstart="2998";shortTE="F";uid="cc5aea2e-be7c-488f-876d-22e2bb03c078"
NC_045830.1	RepeatMasker	LTR	2451777	2451880	692	-	.	ID="LTR-5_DPLE";Tend="2941";Tstart="2837";shortTE="F";uid="0224a655-fad5-416f-a5bd-847d568dc4ff"
NC_045830.1	RepeatMasker	LINE/R1	5000565	5001922	2229	-	.	ID="R1-4_DPLE";Tend="881";Tstart="1";shortTE="F";uid="c55138f7-eb0a-4815-9fed-28b55f629e7a"
NC_045830.1	RepeatMasker	DNA/TcMar-Mariner	6115336	6115549	531	-	.	ID="MARINER-40_LSAL";Tend="1042";Tstart="820";shortTE="F";uid="c227f7c4-dfb6-407a-b729-00a6649f9124"
NC_045830.1	RepeatMasker	LINE/CR1-Zenon	5664582	5664961	818	-	.	ID="ZENON-2C_PPO";Tend="389";Tstart="19";shortTE="F";uid="a55b7a02-6742-407b-abed-20393d6c4148"
NC_045830.1	RepeatMasker	SINE	6362436	6362728	2301	-	.	ID="HASE2-1_DPLE";Tend="298";Tstart="1";shortTE="F";uid="095835bf-37c3-40a7-9aba-aec021a9a4d6"
NC_045830.1	RepeatMasker	Unknown	2491567	2491868	913	-	.	ID="UNKNOWN-23_DPLE";Tend="571";Tstart="267";shortTE="F";uid="89190168-56d3-48fb-9eb7-51c3483aa3d7"
NC_045830.1	RepeatMasker	LINE/Penelope	746735	746982	500	-	.	ID="PENELOPE-1_DPLE";TEgroup="NC_045830.1%7CPENELOPE-1_DPLE%7C8";Tend="147";Tstart="1";shortTE="F";uid="44f1e5e5-5b79-48e6-b751-7d99d5bc9b35"
NC_045830.1	RepeatMasker	LINE/R2-Hero	2085238	2085435	1485	-	.	ID="R2-HERO-1_DPLE";Tend="2513";Tstart="2316";shortTE="F";uid="c4d64727-c6a4-4405-b4ac-7a0bde8535a0"
NC_045830.1	RepeatMasker	LINE/R1	6485711	6485966	709	-	.	ID="R1-4_DPLE";Tend="230";Tstart="2";shortTE="F";uid="378894bb-5fe9-4ec8-a5f2-961737e668c3"
NC_045830.1	RepeatMasker	LINE/Penelope	2376929	2377076	522	-	.	ID="PENELOPE-1_DPLE";Tend="162";Tstart="1";shortTE="F";uid="720d1b79-a45e-4269-ba38-1127b152a89b"
NC_045830.1	RepeatMasker	Unknown	2317339	2317651	1260	-	.	ID="UNKNOWN-34_DPLE";Tend="351";Tstart="1";shortTE="F";uid="63ed80f1-1e58-4f7f-bf9b-e35a751d0ae3"
NC_045830.1	RepeatMasker	LINE/Penelope	1496544	1496702	938	-	.	ID="PENELOPE-1_DPLE";Tend="155";Tstart="1";shortTE="F";uid="9212da6c-ad60-4eb1-b4bf-de1d98f675bb"
NC_045830.1	RepeatMasker	Unknown	1284347	1284690	1866	-	.	ID="UNKNOWN-4_DPLE";Tend="392";Tstart="7";shortTE="F";uid="422df8c9-5eae-4386-9ae3-8c934fcac03b"
NC_045830.1	RepeatMasker	LINE/CR1-Zenon	1476762	1476935	428	-	.	ID="ZENON-2C_PPO";Tend="316";Tstart="143";shortTE="F";uid="dd051926-6574-4978-a007-49b46500fc02"
NC_045830.1	RepeatMasker	Unknown	5169455	5169650	566	-	.	ID="UNKNOWN-4_DPLE";TEgroup="NC_045830.1%7CUNKNOWN-4_DPLE%7C2";Tend="392";Tstart="1";shortTE="T";uid="cbd7a940-96bd-42fc-9f16-9aadd37297a5"
NC_045830.1	RepeatMasker	RC/Helitron	4784559	4784789	724	-	.	ID="HELITRON-6_DPLE";TEgroup="NC_045830.1%7CHELITRON-6_DPLE%7C2";Tend="390";Tstart="1";shortTE="F";uid="21bf3b0d-96dc-471b-9285-acfbab865580"
NC_045830.1	RepeatMasker	LINE/R2-Hero	3286239	3286824	3462	-	.	ID="R2-HERO-1_DPLE";Tend="2160";Tstart="1519";shortTE="F";uid="36d7d706-fe64-4bdf-98d3-b3709025436f"
NC_045830.1	RepeatMasker	Unknown	1715799	1716176	2993	-	.	ID="UNKNOWN-4_DPLE";Tend="391";Tstart="1";shortTE="F";uid="06250909-ed12-46ef-9c5f-b1976b52f567"
NC_045830.1	RepeatMasker	LINE/Penelope	5046781	5048203	12886	-	.	ID="PENELOPE-1_DPLE";Tend="1449";Tstart="26";shortTE="F";uid="512f6876-45b1-4673-a147-fb97889691eb"
NC_045830.1	RepeatMasker	Unknown	2197877	2198253	3000	-	.	ID="UNKNOWN-4_DPLE";Tend="391";Tstart="1";shortTE="F";uid="0f7cef28-37b7-4d4a-b380-72c953cc0d68"
NC_045830.1	RepeatMasker	LINE/R2-Hero	5860223	5861005	5154	-	.	ID="R2-HERO-1_DPLE";Tend="2512";Tstart="1698";shortTE="F";uid="662ef4da-25fc-4e86-a2be-d9ba50bdb652"
NC_045830.1	RepeatMasker	LINE/L2	5499986	5500374	613	-	.	ID="L2-2_DPLE";TEgroup="NC_045830.1%7CL2-2_DPLE%7C1";Tend="2727";Tstart="2221";shortTE="F";uid="edc52617-f066-4529-be92-8a7950c640e4"
NC_045830.1	RepeatMasker	RC/Helitron	602666	602976	447	-	.	ID="HELITRON-N1B_PPO";Tend="545";Tstart="236";shortTE="F";uid="b992243f-363c-4332-85af-455f688feb6a"
NC_045830.1	RepeatMasker	SINE	619062	619317	1560	-	.	ID="HASE2-1_DPLE";Tend="298";Tstart="1";shortTE="F";uid="9fa85b9c-0a59-45e9-bc97-295b68b3b07a"
NC_045830.1	RepeatMasker	LINE/Penelope	3020534	3020641	409	-	.	ID="PENELOPE-1_DPLE";Tend="147";Tstart="9";shortTE="F";uid="46cc362d-face-47d7-8bd3-3d0941654d2e"
NC_045830.1	RepeatMasker	DNA/CMC-Chapaev-3	1133530	1133836	559	-	.	ID="chapaev3-3_aa";Tend="2556";Tstart="2366";shortTE="F";uid="47ccc2fd-f377-44b2-99c2-f60b85410176"
NC_045830.1	RepeatMasker	RC/Helitron	5472553	5472699	568	-	.	ID="HELITRON-6_DPLE";Tend="389";Tstart="234";shortTE="F";uid="e21a25f0-8414-44b7-b7a0-304bf242975e"
NC_045830.1	RepeatMasker	DNA/CMC-Chapaev-3	1139988	1141637	2192	-	.	ID="ENSPM-3_LSAL";Tend="2142";Tstart="475";shortTE="F";uid="03b26eb2-ed37-400f-92ad-f5ea197bd80d"
NC_045830.1	RepeatMasker	Unknown	1283798	1284190	2052	-	.	ID="UNKNOWN-34_DPLE";Tend="351";Tstart="1";shortTE="F";uid="0157d153-568f-4665-8ec3-7fc4279744cf"
NC_045830.1	RepeatMasker	LINE/R2-Hero	6414455	6414662	1381	-	.	ID="R2-HERO-1_DPLE";Tend="2511";Tstart="2297";shortTE="F";uid="67c6f109-5b6d-41f6-b65b-e94b33d9e3b7"
NC_045830.1	RepeatMasker	LINE/Penelope	5825736	5825870	540	-	.	ID="PENELOPE-1_DPLE";Tend="135";Tstart="1";shortTE="F";uid="3ccf377f-a001-4546-9ea6-5fa5d6721d7d"
NC_045830.1	RepeatMasker	SINE	2906950	2907112	1089	-	.	ID="HASE2-1_DPLE";Tend="295";Tstart="133";shortTE="F";uid="f91f648e-91f2-4473-adad-36c5b28acb9b"
NC_045830.1	RepeatMasker	LINE/CR1	5972864	5973218	1242	-	.	ID="CR1-1_DPLE";Tend="411";Tstart="52";shortTE="F";uid="7429c9aa-0920-4e64-9706-8051dc731fdc"
NC_045830.1	RepeatMasker	LTR	2023331	2023431	829	-	.	ID="LTR-5_DPLE";Tend="2940";Tstart="2837";shortTE="F";uid="4c992bcb-267e-4197-a206-40848070f26d"
NC_045830.1	RepeatMasker	LINE/R2-Hero	3618131	3618443	2106	-	.	ID="R2-HERO-1_DPLE";Tend="2513";Tstart="2192";shortTE="F";uid="d475cfe5-83ec-4944-ac5e-512d4626cb3e"
NC_045830.1	RepeatMasker	LTR/Gypsy	5475058	5475252	858	-	.	ID="GYPSY-1_DPLE";Tend="3885";Tstart="3688";shortTE="F";uid="8e681bae-ba22-435c-ae19-261468244023"
NC_045830.1	RepeatMasker	LINE/R2-Hero	5519650	5520290	4700	-	.	ID="R2-HERO-1_DPLE";Tend="2513";Tstart="1806";shortTE="F";uid="6e327768-c795-4082-a6fa-0502c819410f"
NC_045830.1	RepeatMasker	LINE/Penelope	2607912	2608029	496	-	.	ID="PENELOPE-1_DPLE";Tend="156";Tstart="33";shortTE="F";uid="4dc843fe-da62-4766-b13d-6a901eb05fce"
NC_045830.1	RepeatMasker	Unknown	2011731	2013258	10118	-	.	ID="UNKNOWN-3_DPLE";Tend="1818";Tstart="288";shortTE="F";uid="f2ba0b9d-f8bf-4d3b-b6c1-3933f1a5a06e"
NC_045830.1	RepeatMasker	LINE/R2-Hero	3362698	3362875	1341	-	.	ID="R2-HERO-1_DPLE";Tend="2513";Tstart="2336";shortTE="F";uid="9d46d6f4-39fa-4d8f-81f2-199e89b2b08b"
NC_045830.1	RepeatMasker	LINE/Penelope	605363	605516	852	-	.	ID="PENELOPE-1_DPLE";Tend="187";Tstart="36";shortTE="F";uid="2f1bd7de-182d-4ae6-b962-f94c09acd61c"
NC_045830.1	RepeatMasker	LTR/Gypsy	3801674	3801848	811	-	.	ID="GYPSY-1_DPLE";Tend="3864";Tstart="3688";shortTE="F";uid="c602381c-186c-4f89-8b27-01cf0debc8ac"
NC_045830.1	RepeatMasker	LINE/CR1	5552767	5553089	1560	-	.	ID="CR1-1_DPLE";Tend="343";Tstart="6";shortTE="F";uid="0b645598-ce23-4ccf-ac52-0e62089593e6"
NC_045830.1	RepeatMasker	DNA/PiggyBac	529292	529543	435	-	.	ID="PIGGYBAC-10_LMI";Tend="1829";Tstart="1575";shortTE="F";uid="c845faa0-35cb-430a-b4d2-91dededb266c"
NC_045830.1	RepeatMasker	RC/Helitron	5141049	5141397	2113	-	.	ID="HELITRON-8_DPLE";TEgroup="NC_045830.1%7CHELITRON-8_DPLE%7C4";Tend="741";Tstart="4";shortTE="F";uid="26012b71-479c-4c82-bf15-1ed3c4c2dfca"
NC_045830.1	RepeatMasker	DNA/TcMar-Mariner	2909287	2909485	642	-	.	ID="MARINER-3_PPO";Tend="946";Tstart="519";shortTE="F";uid="a3682bc8-3543-42c8-a0ea-4bb8d6ce562e"
NC_045830.1	RepeatMasker	LINE/R2-Hero	4151807	4152384	1542	-	.	ID="R2-HERO-1_DPLE";TEgroup="NC_045830.1%7CR2-HERO-1_DPLE%7C12";Tend="2511";Tstart="1022";shortTE="F";uid="86c10914-d837-4af7-ba5f-fc50ddff67a1"
NC_045830.1	RepeatMasker	LINE/Penelope	5176315	5176441	659	-	.	ID="PENELOPE-1_DPLE";Tend="149";Tstart="26";shortTE="F";uid="3f6b9fac-2346-4cb6-8dd9-bca4d64e7d6e"
NC_045830.1	RepeatMasker	LINE/Penelope	4901562	4901682	562	-	.	ID="PENELOPE-1_DPLE";Tend="134";Tstart="12";shortTE="F";uid="7e17e6a0-a598-46a9-80f0-622b99f402c1"
NC_045830.1	RepeatMasker	LTR	4050575	4050695	816	-	.	ID="LTR-5_DPLE";Tend="2960";Tstart="2837";shortTE="F";uid="53eea6e1-4439-48d7-9a59-8929bc72f203"
NC_045830.1	RepeatMasker	LINE/Penelope	1993086	1993223	643	-	.	ID="PENELOPE-1_DPLE";Tend="133";Tstart="1";shortTE="F";uid="df062ca4-c3b2-4e4b-aa60-e79ceedb88e9"
NC_045830.1	RepeatMasker	LINE/Penelope	1264971	1265094	491	-	.	ID="PENELOPE-1_DPLE";Tend="151";Tstart="36";shortTE="F";uid="59f384e2-75eb-4ded-bf79-4e99fb9ade02"
NC_045830.1	RepeatMasker	RC/Helitron	6292513	6292630	718	-	.	ID="HELITRON-6_DPLE";Tend="119";Tstart="3";shortTE="F";uid="b1ce5617-eefe-4173-bc6a-3a55f591a2d4"
NC_045830.1	RepeatMasker	SINE	6412038	6412208	1495	-	.	ID="HASE2-1_DPLE";Tend="301";Tstart="130";shortTE="F";uid="cf2144e4-508b-448c-9879-7220ac4034bc"
NC_045830.1	RepeatMasker	LTR	3915632	3915753	584	-	.	ID="LTR-5_DPLE";Tend="2964";Tstart="2837";shortTE="F";uid="8974f130-257b-4326-86fb-bde8cd3ee6c5"
NC_045830.1	RepeatMasker	LINE/CR1	5339205	5339958	5139	-	.	ID="CR1-2_DPLE";Tend="1139";Tstart="388";shortTE="F";uid="4c1a0d3e-cbef-4d54-b11c-14cbc0c93b74"
NC_045830.1	RepeatMasker	SINE	4858123	4858430	2276	-	.	ID="HASE2-1_DPLE";Tend="299";Tstart="1";shortTE="F";uid="3e8cff2d-500d-48e1-9a72-cb7a7323b4d2"
NC_045830.1	RepeatMasker	LTR/Gypsy	2539716	2539904	1008	-	.	ID="GYPSY-1_DPLE";Tend="3868";Tstart="3680";shortTE="F";uid="488bcdf3-7d35-4954-9149-30dc999ef7c9"
NC_045830.1	RepeatMasker	LINE/R2-Hero	2515070	2515195	646	-	.	ID="R2-HERO-1_DPLE";Tend="785";Tstart="672";shortTE="F";uid="fb2c4ab3-03ff-418e-b004-ec6f506a22fe"
NC_045830.1	RepeatMasker	LTR	3847155	3847283	608	-	.	ID="LTR-5_DPLE";Tend="2970";Tstart="2837";shortTE="F";uid="e2776a5b-ad6b-4170-8b89-2880645ac4fe"
NC_045830.1	RepeatMasker	LINE/R2-Hero	1347762	1347951	1130	-	.	ID="R2-HERO-1_DPLE";Tend="2076";Tstart="1882";shortTE="F";uid="b2d2e549-80b3-49a1-81ac-ccc0db328160"
NC_045830.1	RepeatMasker	LTR/Gypsy	5276462	5280916	39214	-	.	ID="GYPSY-1_DPLE";Tend="4540";Tstart="1";shortTE="F";uid="4944c993-60db-4ba7-b1e1-4068cce92f5f"
NC_045830.1	RepeatMasker	LINE/CR1-Zenon	4139101	4139864	924	-	.	ID="ZENON-2_HMEL";Tend="2640";Tstart="1876";shortTE="F";uid="c51472f1-14fe-45ae-9b7e-7dfad86afc02"
NC_045830.1	RepeatMasker	LINE/Penelope	895516	895774	536	-	.	ID="PENELOPE-2_DPLE";TEgroup="NC_045830.1%7CPENELOPE-2_DPLE%7C2";Tend="1386";Tstart="1";shortTE="F";uid="0a523ed8-c751-49f0-a9b5-44f593a63457"
NC_045830.1	RepeatMasker	LINE/Penelope	4657846	4658000	909	-	.	ID="PENELOPE-1_DPLE";Tend="156";Tstart="1";shortTE="F";uid="5abc89bb-2d8b-4218-a6dd-654993a60c77"
NC_045830.1	RepeatMasker	LINE/Penelope	4008554	4008698	1271	-	.	ID="PENELOPE-1_DPLE";Tend="146";Tstart="1";shortTE="F";uid="6ce7181c-c4f8-436d-8a47-264995221b08"
NC_045830.1	RepeatMasker	LINE/Penelope	2702478	2702583	435	-	.	ID="PENELOPE-1_DPLE";Tend="152";Tstart="35";shortTE="F";uid="8756bca2-b555-469c-bd32-fc607e06dc14"
NC_045830.1	RepeatMasker	LINE/Penelope	344172	344426	614	-	.	ID="PENELOPE-1_DPLE";Tend="636";Tstart="314";shortTE="F";uid="8fe25714-47e1-468d-9559-6e655cdd3ae4"
NC_045830.1	RepeatMasker	LINE/CR1-Zenon	666597	666790	473	-	.	ID="ZENON-2_HMEL";Tend="478";Tstart="271";shortTE="F";uid="0672161e-a0d0-4d2f-ae3e-d91f4b0d39b0"
NC_045830.1	RepeatMasker	LINE/R2-Hero	5363144	5363339	1234	-	.	ID="R2-HERO-1_DPLE";Tend="2513";Tstart="2323";shortTE="F";uid="2240d358-d13a-4623-8bc5-de6a2814330f"
NC_045830.1	RepeatMasker	Unknown	775847	776046	485	-	.	ID="UNKNOWN-40_DPLE";Tend="1198";Tstart="1001";shortTE="F";uid="963ec265-e694-452f-8497-cf2307f4d0e9"
NC_045830.1	RepeatMasker	RC/Helitron	3663520	3664012	3819	-	.	ID="HELITRON-7_DPLE";Tend="614";Tstart="121";shortTE="F";uid="0ada4493-8961-4f0b-9b98-088d8b5f4773"
NC_045830.1	RepeatMasker	LINE/Penelope	1778171	1778298	974	-	.	ID="PENELOPE-1_DPLE";Tend="150";Tstart="23";shortTE="F";uid="1fa30c95-2e69-417d-a198-7d75321c87f5"
NC_045830.1	RepeatMasker	RC/Helitron	3740611	3741323	882	-	.	ID="HELITRON-3_HMM";Tend="3300";Tstart="2525";shortTE="F";uid="e2fd48d3-caeb-4abd-be13-c64b361dd668"
NC_045830.1	RepeatMasker	Unknown	485033	485268	1907	-	.	ID="UNKNOWN-7_DPLE";Tend="924";Tstart="688";shortTE="F";uid="e1b0929a-3ebd-480f-9206-189071b39418"
NC_045830.1	RepeatMasker	RC/Helitron	5297658	5297925	761	-	.	ID="HELITRON-N1_BM";Tend="266";Tstart="1";shortTE="F";uid="e60ebbf9-5a80-4598-b7bd-3628f823ffa3"
NC_045830.1	RepeatMasker	LINE/Penelope	1825174	1825291	444	-	.	ID="PENELOPE-1_DPLE";Tend="124";Tstart="3";shortTE="F";uid="317839b3-0145-4391-9b5e-9af71df82076"
NC_045830.1	RepeatMasker	LTR	5134511	5134758	1349	-	.	ID="LTR-4_DPLE";Tend="1253";Tstart="1001";shortTE="F";uid="c9d8d3e1-13f9-4369-a6d4-db26c0de13d7"
NC_045830.1	RepeatMasker	DNA/Ginger-2	4452019	4452326	717	-	.	ID="GINGER2-2_LMI";Tend="1771";Tstart="1460";shortTE="F";uid="9578bfb3-783c-44cb-b0c7-fa86fc398430"
NC_045830.1	RepeatMasker	Unknown	2506699	2507078	1297	-	.	ID="UNKNOWN-4_DPLE";Tend="391";Tstart="1";shortTE="F";uid="d0b7a856-2d4c-4243-8f15-ddbfcaa9b4f3"
NC_045830.1	RepeatMasker	Unknown	4901493	4901658	412	-	.	ID="UNKNOWN-18_DPLE";Tend="1249";Tstart="1107";shortTE="F";uid="495c17e6-91c9-46d3-961f-9bd1820d19d4"
NC_045830.1	RepeatMasker	LTR/Gypsy	6259164	6259331	825	-	.	ID="GYPSY-1_DPLE";Tend="3875";Tstart="3697";shortTE="F";uid="41c06f70-965d-487a-9f85-8a2bda5f3c3a"
NC_045830.1	RepeatMasker	DNA/TcMar-Mariner	1298413	1298556	882	-	.	ID="MARINER-N13_HSAL";Tend="497";Tstart="357";shortTE="F";uid="70da5d67-ac90-43c9-85d3-ff3dc6cd32ef"
NC_045830.1	RepeatMasker	Unknown	4844133	4844488	2354	-	.	ID="UNKNOWN-25_DPLE";Tend="360";Tstart="10";shortTE="F";uid="4d609300-ed61-49a6-a52f-b8b0c4c468d8"
NC_045830.1	RepeatMasker	LINE/Penelope	6156548	6156691	685	-	.	ID="PENELOPE-1_DPLE";Tend="143";Tstart="1";shortTE="F";uid="be6bbb1c-37bf-4697-8749-0915cbda50fd"
NC_045830.1	RepeatMasker	LTR/Gypsy	625543	625728	769	-	.	ID="GYPSY-1_DPLE";Tend="3884";Tstart="3687";shortTE="F";uid="902d12cc-f485-4f3b-9a28-9383a8094a80"
NC_045830.1	RepeatMasker	LTR/Gypsy	6298630	6298809	701	-	.	ID="GYPSY-1_DPLE";Tend="3875";Tstart="3689";shortTE="F";uid="8d5ae60c-48d7-44f5-aa68-a1881c797104"
NC_045830.1	RepeatMasker	LINE/R2-Hero	3797947	3798176	1284	-	.	ID="R2-HERO-1_DPLE";Tend="2511";Tstart="2264";shortTE="F";uid="157c50a2-a043-4c02-83a2-192ab7cdde9a"
NC_045830.1	RepeatMasker	LINE/Penelope	2816373	2816644	868	-	.	ID="PENELOPE-1_DPLE";TEgroup="NC_045830.1%7CPENELOPE-1_DPLE%7C24";Tend="150";Tstart="22";shortTE="F";uid="c55765e2-481d-4ea1-bfb1-2395114c0079"
NC_045830.1	RepeatMasker	LTR/Gypsy	5480027	5480221	858	-	.	ID="GYPSY-1_DPLE";Tend="3885";Tstart="3688";shortTE="F";uid="99ae2caf-1064-4a8d-b08f-1f1b3504798c"
NC_045830.1	RepeatMasker	LINE/Penelope	5060355	5060502	1176	-	.	ID="PENELOPE-1_DPLE";Tend="144";Tstart="1";shortTE="F";uid="fe45f1db-f46e-430b-9845-9b778f9eed7a"
NC_045830.1	RepeatMasker	LINE/R2-Hero	5677555	5677727	1317	-	.	ID="R2-HERO-1_DPLE";Tend="2513";Tstart="2341";shortTE="F";uid="a0153501-bb9a-4ab7-9dd5-dbcc016b5a94"
NC_045830.1	RepeatMasker	DNA/Kolobok-T2?	1870837	1871067	495	-	.	ID="KOLOBOK-N1_AEC";Tend="7550";Tstart="7323";shortTE="F";uid="8f0a8f77-49da-49c7-8c67-95ad116bf56f"
NC_045830.1	RepeatMasker	LINE/R2-Hero	5489155	5489715	2685	-	.	ID="R2-HERO-1_DPLE";Tend="1895";Tstart="1357";shortTE="F";uid="04dc1257-bb5e-4af9-9661-52dd52a46995"
NC_045830.1	RepeatMasker	LTR/Gypsy	587737	587862	539	-	.	ID="GYPSY-1_DPLE";Tend="3832";Tstart="3676";shortTE="F";uid="8348ed61-a907-469c-82de-c818bff53967"
NC_045830.1	RepeatMasker	LINE/CR1	1348416	1348525	476	-	.	ID="CR1-1_DPLE";Tend="120";Tstart="7";shortTE="F";uid="02723869-0d93-44ca-ad97-ac182e68ff10"
NC_045830.1	RepeatMasker	LTR/Gypsy	5952129	5952283	550	-	.	ID="GYPSY-1_DPLE";Tend="3864";Tstart="3690";shortTE="F";uid="f33364a9-7185-4d68-87b4-0c74572ec208"
NC_045830.1	RepeatMasker	LINE/CR1	1355168	1355277	476	-	.	ID="CR1-1_DPLE";Tend="120";Tstart="7";shortTE="F";uid="5f1734bf-b97d-452a-a027-49947bbc140c"
NC_045830.1	RepeatMasker	Unknown	4958065	4958733	3091	-	.	ID="UNKNOWN-31_DPLE";Tend="627";Tstart="6";shortTE="F";uid="ed3ae2f3-73d7-4525-b086-a76bbb82db5a"
NC_045830.1	RepeatMasker	LINE/R2-Hero	3927201	3927309	754	-	.	ID="R2-HERO-1_DPLE";Tend="2512";Tstart="2404";shortTE="F";uid="d8c14b21-9089-4d63-aa20-b2b29a6d86b1"
NC_045830.1	RepeatMasker	LINE/R1	5021799	5023156	2089	-	.	ID="R1-4_DPLE";Tend="881";Tstart="1";shortTE="F";uid="1696248e-3ed6-4ba4-b4dd-863b18ef4f18"
NC_045830.1	RepeatMasker	LINE/R2-Hero	6142267	6142648	2542	-	.	ID="R2-HERO-1_DPLE";Tend="2513";Tstart="2126";shortTE="F";uid="a50f8560-e34a-45c4-8ae9-5014166fe492"
NC_045830.1	RepeatMasker	LINE/R2-Hero	1672252	1672567	2320	-	.	ID="R2-HERO-1_DPLE";Tend="2513";Tstart="2198";shortTE="F";uid="3cb42c73-39eb-4291-87f1-67157430266f"
NC_045830.1	RepeatMasker	LINE/Penelope	4416607	4416762	865	-	.	ID="PENELOPE-1_DPLE";Tend="148";Tstart="1";shortTE="F";uid="82c4fe24-fca4-416c-ba9d-c3e173441c7c"
NC_045830.1	RepeatMasker	LINE/R2-Hero	1679706	1679829	890	-	.	ID="R2-HERO-1_DPLE";Tend="2513";Tstart="2384";shortTE="F";uid="317e7f2e-e953-495a-a3e9-40055d811213"
NC_045830.1	RepeatMasker	LINE/Penelope	5770049	5770160	545	-	.	ID="PENELOPE-1_DPLE";Tend="152";Tstart="38";shortTE="F";uid="c7acbcc0-03b7-4905-9a38-00ac126ec5f4"
NC_045830.1	RepeatMasker	LINE/Penelope	5212220	5212989	2348	-	.	ID="PENELOPE-1_DPLE";Tend="826";Tstart="6";shortTE="F";uid="44e21ef1-b3b2-409d-944f-9a459ff27172"
NC_045830.1	RepeatMasker	LINE/Penelope	1360938	1361087	934	-	.	ID="PENELOPE-1_DPLE";Tend="146";Tstart="2";shortTE="F";uid="6246baaa-372f-4c0f-9cb3-333bfc61acfc"
NC_045830.1	RepeatMasker	LTR/Gypsy	575282	575458	942	-	.	ID="GYPSY-1_DPLE";Tend="3867";Tstart="3684";shortTE="F";uid="34e16951-fc22-41ab-915e-4474fa3da9ca"
NC_045830.1	RepeatMasker	Unknown	1989623	1989733	444	-	.	ID="UNKNOWN-18_DPLE";Tend="1285";Tstart="1122";shortTE="F";uid="f4dcf427-0ca0-439a-a863-e4d51a7e82b1"
NC_045830.1	RepeatMasker	RC/Helitron	4428050	4428726	2963	-	.	ID="HELITRON-1_BM";TEgroup="NC_045830.1%7CHELITRON-1_BM%7C1";Tend="2293";Tstart="1332";shortTE="F";uid="952080e5-eba1-4618-a9b3-11a77310017d"
NC_045830.1	RepeatMasker	LTR/Gypsy	1727176	1727343	802	-	.	ID="GYPSY-1_DPLE";Tend="3864";Tstart="3688";shortTE="F";uid="829e686c-9d36-4acc-b0f7-d0bfc8233cb6"
NC_045830.1	RepeatMasker	LINE/L2	5501454	5501877	622	-	.	ID="L2-2_DPLE";TEgroup="NC_045830.1%7CL2-2_DPLE%7C2";Tend="2724";Tstart="1180";shortTE="F";uid="72f60e53-155c-4a9b-839c-5491dc7e0770"
NC_045830.1	RepeatMasker	LINE/I-Jockey	5012155	5012960	1136	-	.	ID="LINE1_BM";Tend="4532";Tstart="3708";shortTE="F";uid="5a13d830-5fce-48fb-b3d2-bc6a8f913c43"
NC_045830.1	RepeatMasker	LINE/R2-Hero	503643	503812	1242	-	.	ID="R2-HERO-1_DPLE";Tend="2430";Tstart="2242";shortTE="F";uid="94457f79-1492-494a-986c-5e9aa673ab73"
NC_045830.1	RepeatMasker	LINE/Penelope	4087764	4087864	522	-	.	ID="PENELOPE-1_DPLE";Tend="156";Tstart="53";shortTE="F";uid="3e8c79db-c5ad-43fa-9f44-ed2d7efccb5d"
NC_045830.1	RepeatMasker	LINE/Penelope	3540510	3540658	924	-	.	ID="PENELOPE-1_DPLE";Tend="147";Tstart="3";shortTE="F";uid="863152a7-e016-4ca3-a891-52256d2cef5a"
NC_045830.1	RepeatMasker	LINE/R2-Hero	1115339	1115605	2096	-	.	ID="R2-HERO-1_DPLE";Tend="2512";Tstart="2246";shortTE="F";uid="d7a703ca-66fa-4202-aedc-108113c69afe"
NC_045830.1	RepeatMasker	DNA/TcMar-Tc1	2231143	2232309	10634	-	.	ID="TC1-1_DPLE";Tend="1178";Tstart="12";shortTE="F";uid="090383d3-752f-4701-a367-e1586bedff0c"
NC_045830.1	RepeatMasker	LINE/Penelope	2650262	2650809	2362	-	.	ID="PENELOPE-2_DPLE";Tend="637";Tstart="59";shortTE="F";uid="1e778980-ba39-4e29-9633-36346e1d6171"
NC_045830.1	RepeatMasker	LTR/Gypsy	3913498	3913688	945	-	.	ID="GYPSY-1_DPLE";Tend="3873";Tstart="3683";shortTE="F";uid="ccd9b615-d95b-49a5-ba52-9a73aa3537da"
NC_045830.1	RepeatMasker	SINE	2287337	2287652	1697	-	.	ID="HASE2-1_DPLE";Tend="293";Tstart="1";shortTE="F";uid="92198021-121d-4171-adfe-c4bd068744b0"
NC_045830.1	RepeatMasker	LTR/Gypsy	2319472	2319652	793	-	.	ID="GYPSY-1_DPLE";Tend="3868";Tstart="3689";shortTE="F";uid="d6148df5-ec46-43da-99f1-c85d674f1ea3"
NC_045830.1	RepeatMasker	LTR/Gypsy	4817498	4817633	752	-	.	ID="GYPSY-1_DPLE";Tend="3834";Tstart="3688";shortTE="F";uid="54dbf61f-e760-4535-b2e3-7f9f61aa671c"
NC_045830.1	RepeatMasker	Unknown	1393098	1393283	1100	-	.	ID="UNKNOWN-1_DPLE";Tend="442";Tstart="256";shortTE="F";uid="8194a374-8268-4bb9-8352-f48ed514daf0"
NC_045830.1	RepeatMasker	SINE	1756294	1756419	960	-	.	ID="HASE2-1_DPLE";Tend="301";Tstart="176";shortTE="F";uid="ea2664f2-bec8-4089-a22d-e6720d942f3e"
NC_045830.1	RepeatMasker	Unknown	385190	385485	422	-	.	ID="UNKNOWN-4_DPLE";TEgroup="NC_045830.1%7CUNKNOWN-4_DPLE%7C1";Tend="391";Tstart="112";shortTE="T";uid="d5f3f351-51b6-4129-a581-011301a51d16"
NC_045830.1	RepeatMasker	LINE/RTE-RTE	4429454	4433348	7394	-	.	ID="RTE-16_HMEL";Tend="4008";Tstart="87";shortTE="F";uid="4f6d31c8-bf43-471b-8d27-e87b0e155787"
NC_045830.1	RepeatMasker	LTR/Gypsy	752791	752978	785	-	.	ID="GYPSY-1_DPLE";Tend="3884";Tstart="3687";shortTE="F";uid="31e5e7a5-5ca2-4a09-ae8f-8b653adcbf5d"
NC_045830.1	RepeatMasker	LINE/Penelope	5734304	5734528	783	-	.	ID="PENELOPE-1_DPLE";Tend="646";Tstart="399";shortTE="F";uid="789ed82d-0007-445b-be40-bae2b1adcf50"
NC_045830.1	RepeatMasker	RC/Helitron	926371	926922	2579	-	.	ID="HELITRON-4_DPLE";Tend="1140";Tstart="583";shortTE="F";uid="597928c5-4836-4a9b-928a-a776f011f488"
NC_045830.1	RepeatMasker	LTR/Gypsy	1046656	1046886	866	-	.	ID="GYPSY-1_DPLE";Tend="3891";Tstart="3676";shortTE="F";uid="dd684d35-55c0-4b31-9862-7a13d0692562"
NC_045830.1	RepeatMasker	RC/Helitron	550991	551262	2023	-	.	ID="HELITRON-8_DPLE";Tend="737";Tstart="470";shortTE="F";uid="813a6702-67f3-4c0f-9959-7e28fee5ab57"
NC_045830.1	RepeatMasker	LTR	6153435	6153562	638	-	.	ID="LTR-5_DPLE";Tend="2941";Tstart="2801";shortTE="F";uid="5d4047c9-3db1-4b8b-bc89-a87454cface4"
NC_045830.1	RepeatMasker	LTR/Gypsy	798532	798705	631	-	.	ID="GYPSY68-I_AG";Tend="2265";Tstart="2096";shortTE="F";uid="e7866e6b-c8ad-4118-9e85-b8cf84c12f5c"
NC_045830.1	RepeatMasker	Unknown	2661686	2661840	553	-	.	ID="UNKNOWN-18_DPLE";Tend="1264";Tstart="1106";shortTE="F";uid="f5a218b4-78c5-485f-b95a-1ad298f04310"
NC_045830.1	RepeatMasker	Unknown	3976416	3976798	2381	-	.	ID="UNKNOWN-4_DPLE";Tend="391";Tstart="7";shortTE="F";uid="e2bf32ba-ba3e-483a-85e2-f47b6719bed6"
NC_045830.1	RepeatMasker	RC/Helitron	3206702	3207291	4450	-	.	ID="HELITRON-7_DPLE";Tend="615";Tstart="1";shortTE="F";uid="8f639a2b-19d4-4cf7-aab1-0ddec9b9d849"
NC_045830.1	RepeatMasker	SINE	420249	420430	1527	-	.	ID="HASE2-1_DPLE";Tend="301";Tstart="121";shortTE="F";uid="79c930ee-6d55-4379-a59f-d55f44648ac4"
NC_045830.1	RepeatMasker	DNA/TcMar-Tc1	6446211	6447237	9333	-	.	ID="TC1-1_DPLE";Tend="1037";Tstart="10";shortTE="F";uid="87600a73-e373-4177-8690-d96001f0f06c"
NC_045830.1	RepeatMasker	Unknown	5809471	5809687	498	-	.	ID="REP-1_HMM";Tend="888";Tstart="716";shortTE="F";uid="f9d8daf4-db8f-4c41-8c18-8a0378fc04de"
NC_045830.1	RepeatMasker	LINE/Penelope	1252562	1252663	484	-	.	ID="PENELOPE-1_DPLE";Tend="101";Tstart="1";shortTE="F";uid="dd075985-6652-483e-adb3-171ff6501f05"
NC_045830.1	RepeatMasker	DNA/TcMar-Tc1	3202562	3202691	435	-	.	ID="TC1-4_DPLE";Tend="336";Tstart="207";shortTE="F";uid="d132cd9f-0b67-4f85-848f-d36d5c6a543c"
NC_045830.1	RepeatMasker	DNA/TcMar-Tc1	3763786	3766280	22685	-	.	ID="TC1-2_DPLE";Tend="2496";Tstart="1";shortTE="F";uid="75881d6c-ea69-41f7-9dfc-6c74a82b124a"
NC_045830.1	RepeatMasker	LINE/Penelope	4755818	4755927	506	-	.	ID="PENELOPE-1_DPLE";Tend="148";Tstart="36";shortTE="F";uid="a22d3781-9f93-4b4f-bfd2-5e0db360d4c1"
NC_045830.1	RepeatMasker	LTR/Gypsy	5785383	5785513	617	-	.	ID="GYPSY-1_DPLE";Tend="3884";Tstart="3758";shortTE="F";uid="b43e6265-7584-4eb2-9182-862175a3d606"
NC_045830.1	RepeatMasker	DNA/TcMar-Tc1	3621100	3621204	444	-	.	ID="MARINER-N22_AG";Tend="1331";Tstart="1227";shortTE="F";uid="b7a44f10-d6d7-4def-b0f9-e5ba8653b56d"
NC_045830.1	RepeatMasker	LINE/CR1-Zenon	1430298	1430600	652	-	.	ID="ZENON-1_HMEL";Tend="3394";Tstart="3089";shortTE="F";uid="a663f557-91c7-46b2-bc6c-8a63d3f881f3"
NC_045830.1	RepeatMasker	DNA/hAT-Charlie	1892891	1893117	607	-	.	ID="HAT-N3_PXU";Tend="234";Tstart="1";shortTE="F";uid="8dc752a6-0ada-4195-b068-c2ac45bfa1e1"
NC_045830.1	RepeatMasker	LINE/R2-Hero	2754959	2755097	816	-	.	ID="R2-HERO-1_DPLE";Tend="2511";Tstart="2354";shortTE="F";uid="9a5025cb-1ce8-439c-aa33-403b26af02b6"
NC_045830.1	RepeatMasker	LINE/RTE-RTE	3107920	3108022	814	-	.	ID="RTE-3_DPL";Tend="2831";Tstart="2729";shortTE="F";uid="980677e3-aac7-4e98-a83b-693f327e994b"
NC_045830.1	RepeatMasker	LTR/Gypsy	1979119	1979232	420	-	.	ID="GYPSY-1_DPLE";Tend="3852";Tstart="3740";shortTE="F";uid="d5bfbad1-bcd7-418b-a852-2db68ca3d9a5"
NC_045830.1	RepeatMasker	LINE/R1	3046604	3047242	861	-	.	ID="R1-4_DPLE";TEgroup="NC_045830.1%7CR1-4_DPLE%7C1";Tend="1877";Tstart="1657";shortTE="F";uid="a6c95df5-7546-4b20-9520-21269cf8dde6"
NC_045830.1	RepeatMasker	LINE/R2-Hero	1891171	1891372	1771	-	.	ID="R2-HERO-1_DPLE";Tend="2513";Tstart="2312";shortTE="F";uid="79e6a1a2-f615-45d2-8c41-b46b40cc6a75"
NC_045830.1	RepeatMasker	LINE/Penelope	779808	780942	470	-	.	ID="PENELOPE-2_DPLE";TEgroup="NC_045830.1%7CPENELOPE-2_DPLE%7C1";Tend="1386";Tstart="1";shortTE="T";uid="09ff95e4-ab8e-48d5-b193-23a82aa0cf20"
NC_045830.1	RepeatMasker	LINE/Penelope	4855403	4855511	998	-	.	ID="PENELOPE-1_DPLE";Tend="147";Tstart="39";shortTE="F";uid="fb2e6d51-9645-44e5-9df6-aaae51bc38ea"
NC_045830.1	RepeatMasker	LINE/R2-Hero	5092283	5092724	2810	-	.	ID="R2-HERO-1_DPLE";Tend="2369";Tstart="1911";shortTE="F";uid="8ba95f50-89d4-4f2b-92f0-3114ce3d9964"
NC_045830.1	RepeatMasker	LINE/Penelope	4910927	4911040	654	-	.	ID="PENELOPE-1_DPLE";Tend="178";Tstart="72";shortTE="F";uid="8566cf18-c66d-4d82-b529-820231cd5254"
NC_045830.1	RepeatMasker	Unknown	2817764	2817999	1298	-	.	ID="UNKNOWN-34_DPLE";Tend="351";Tstart="112";shortTE="F";uid="47f0d183-9e34-4ef1-9594-3356379ec2e3"
NC_045830.1	RepeatMasker	LINE/Penelope	6402890	6403041	869	-	.	ID="PENELOPE-1_DPLE";Tend="152";Tstart="1";shortTE="F";uid="eda54027-4855-45c5-bdc5-c3d9db103d6d"
NC_045830.1	RepeatMasker	LINE/RTE-RTE	4460286	4461015	3840	-	.	ID="RTE-4_HMEL";Tend="4187";Tstart="3465";shortTE="F";uid="bebaa3f2-a327-4e93-93c7-3c7b7d5409bd"
NC_045830.1	RepeatMasker	LINE/R2-Hero	2007782	2008548	536	-	.	ID="R2-HERO-1_DPLE";TEgroup="NC_045830.1%7CR2-HERO-1_DPLE%7C7";Tend="2513";Tstart="1911";shortTE="T";uid="c1e4dd33-f8f9-4b61-aa3c-dd32ef1c8c48"
NC_045830.1	RepeatMasker	LINE/Penelope	836502	836643	613	-	.	ID="PENELOPE-1_DPLE";Tend="159";Tstart="18";shortTE="F";uid="c629348a-8c6a-4375-8737-dfd65c0d9aad"
NC_045830.1	RepeatMasker	RC/Helitron	5493375	5493603	503	-	.	ID="HELITRON-6_DPLE";TEgroup="NC_045830.1%7CHELITRON-6_DPLE%7C3";Tend="387";Tstart="20";shortTE="F";uid="f225acfb-73dc-4875-be56-ff53594c5a01"
NC_045830.1	RepeatMasker	LTR/Gypsy	572752	572876	662	-	.	ID="GYPSY-1_DPLE";Tend="3888";Tstart="3762";shortTE="F";uid="ba710c7d-a547-44e3-a07c-ee83e3a1ead3"
NC_045830.1	RepeatMasker	RC/Helitron	603059	603211	519	-	.	ID="HELITRON-N6B_PPO";Tend="162";Tstart="8";shortTE="F";uid="d5082155-5424-467b-971e-af22bb305da8"
NC_045830.1	RepeatMasker	Unknown	1009324	1009600	784	-	.	ID="UNKNOWN-42_DPLE";Tend="1955";Tstart="1699";shortTE="F";uid="290c25e5-8fb0-471a-a2ca-9b414cf85a54"
NC_045830.1	RepeatMasker	LINE/R2-Hero	6164941	6165333	2733	-	.	ID="R2-HERO-1_DPLE";Tend="2510";Tstart="2116";shortTE="F";uid="15e4913d-4eb5-43f1-9e5f-095b9f468f69"
NC_045830.1	RepeatMasker	LINE/Penelope	1535951	1536842	7966	-	.	ID="PENELOPE-1_DPLE";Tend="893";Tstart="1";shortTE="F";uid="aa9eec80-eaf1-45e8-909c-573b55f5baec"
NC_045830.1	RepeatMasker	RC/Helitron	24451	24751	429	-	.	ID="HELITRON-N1B_PPO";Tend="543";Tstart="236";shortTE="F";uid="311eb862-e35f-4704-bec0-0d938019a3de"
NC_045830.1	RepeatMasker	LINE/Penelope	6393639	6393746	542	-	.	ID="PENELOPE-1_DPLE";Tend="154";Tstart="35";shortTE="F";uid="e8351a2f-d777-4829-ba20-063c46dfe3db"
NC_045830.1	RepeatMasker	LTR	4909650	4909812	722	-	.	ID="LTR-5_DPLE";Tend="2945";Tstart="2788";shortTE="F";uid="b6a61134-8361-4ce4-8f2b-d1e591c1208e"
NC_045830.1	RepeatMasker	LINE/R2-Hero	5902506	5902693	1430	-	.	ID="R2-HERO-1_DPLE";Tend="2513";Tstart="2323";shortTE="F";uid="0efa0a03-fe84-4141-aad4-22eda9951d7d"
NC_045830.1	RepeatMasker	LINE/Penelope	5199948	5200091	522	-	.	ID="PENELOPE-1_DPLE";Tend="147";Tstart="2";shortTE="F";uid="4dee2663-5eda-4024-89ce-deb41fe98185"
NC_045830.1	RepeatMasker	DNA/TcMar-Tc1	1465142	1465511	1526	-	.	ID="MARINER-5_BM";Tend="418";Tstart="4";shortTE="F";uid="909d180b-f141-44e5-a62b-b868fbcfed2c"
NC_045830.1	RepeatMasker	DNA	5356974	5357195	866	-	.	ID="DNA-HARB%3F-1_DPLE";TEgroup="NC_045830.1%7CDNA-HARB%3F-1_DPLE%7C4";Tend="778";Tstart="270";shortTE="F";uid="45d65279-0756-44ab-8835-be88be8b6200"
NC_045830.1	RepeatMasker	Unknown	6510642	6510938	2182	-	.	ID="UNKNOWN-42_DPLE";Tend="413";Tstart="113";shortTE="F";uid="89ebb027-0871-4a90-9a0d-61fa1d9c7994"
NC_045830.1	RepeatMasker	DNA/PiggyBac	4461200	4462032	958	-	.	ID="piggybac-27_lmi";Tend="1597";Tstart="767";shortTE="F";uid="8b941f01-bde4-4b2b-820d-5de55437cab1"
NC_045830.1	RepeatMasker	LINE/Penelope	2648384	2648579	1188	-	.	ID="PENELOPE-2_DPLE";Tend="962";Tstart="760";shortTE="F";uid="737dc0aa-f53c-4ec6-9242-574b81f05de8"
NC_045830.1	RepeatMasker	SINE	5702289	5702423	1129	-	.	ID="HASE2-1_DPLE";Tend="299";Tstart="165";shortTE="F";uid="7bd1c134-2bb4-4bfa-b4f9-8f6facf6cbf3"
NC_045830.1	RepeatMasker	LTR/Copia	4434957	4435609	869	-	.	ID="COPIA-3_MMA-I";Tend="2239";Tstart="1573";shortTE="F";uid="97949695-f093-4277-b56c-dd09d9b163ce"
NC_045830.1	RepeatMasker	LINE/R2-Hero	2032412	2032866	1568	-	.	ID="R2-HERO-1_DPLE";TEgroup="NC_045830.1%7CR2-HERO-1_DPLE%7C8";Tend="2471";Tstart="1872";shortTE="F";uid="5dd27653-4d0b-40d3-8039-e6957e072d73"
NC_045830.1	RepeatMasker	LINE/Penelope	6301120	6301265	694	-	.	ID="PENELOPE-1_DPLE";Tend="150";Tstart="1";shortTE="F";uid="33872a46-9d6f-468b-8221-2bded82c826d"
NC_045830.1	RepeatMasker	LINE/Penelope	4915597	4915846	636	-	.	ID="PENELOPE-1_DPLE";TEgroup="NC_045830.1%7CPENELOPE-1_DPLE%7C37";Tend="152";Tstart="1";shortTE="F";uid="164b774f-dfeb-458f-99f4-68024a50042b"
NC_045830.1	RepeatMasker	SINE	1548373	1548683	2176	-	.	ID="HASE2-1_DPLE";Tend="299";Tstart="1";shortTE="F";uid="f04d95d0-4978-44c2-84e1-36bd105f5d04"
NC_045830.1	RepeatMasker	LINE/Penelope	4684059	4684303	650	-	.	ID="PENELOPE-1_DPLE";TEgroup="NC_045830.1%7CPENELOPE-1_DPLE%7C34";Tend="152";Tstart="1";shortTE="T";uid="1942e77e-a475-4600-abed-ba65f9dca56e"
NC_045830.1	RepeatMasker	LTR/Gypsy	3656986	3657197	922	-	.	ID="GYPSY-1_DPLE";Tend="3898";Tstart="3687";shortTE="F";uid="8bda5f35-fda3-4ee5-9808-f9d5bb767f97"
NC_045830.1	RepeatMasker	LINE/Penelope	4012362	4012512	768	-	.	ID="PENELOPE-1_DPLE";Tend="154";Tstart="4";shortTE="F";uid="ce5dbd5a-a1c8-4ca1-992c-06064e6c0b52"
NC_045830.1	RepeatMasker	LINE/R2-Hero	2003329	2003456	752	-	.	ID="R2-HERO-1_DPLE";Tend="2456";Tstart="2329";shortTE="F";uid="20ef01a1-eb0f-4a65-a255-b16c9594903d"
NC_045830.1	RepeatMasker	LINE/R2-Hero	1446060	1446398	2247	-	.	ID="R2-HERO-1_DPLE";Tend="2512";Tstart="2173";shortTE="F";uid="e09106a1-6336-49cd-97f5-e9c7fb678f32"
NC_045830.1	RepeatMasker	LINE/Penelope	3246973	3247124	840	-	.	ID="PENELOPE-1_DPLE";Tend="148";Tstart="1";shortTE="F";uid="30a26e1b-493e-4110-b349-2cc2dc9d99d4"
NC_045830.1	RepeatMasker	LINE/R2-Hero	2280549	2280670	711	-	.	ID="R2-HERO-1_DPLE";Tend="2513";Tstart="2392";shortTE="F";uid="64f19c83-bd33-43f0-b480-6df558cb4fec"
NC_045830.1	RepeatMasker	LINE/Penelope	2591034	2591184	923	-	.	ID="PENELOPE-1_DPLE";Tend="146";Tstart="1";shortTE="F";uid="e06bdeba-3fa4-41a5-9a03-87e715a9de11"
NC_045830.1	RepeatMasker	Unknown	1998251	1998515	1294	-	.	ID="UNKNOWN-14_DPLE";Tend="2294";Tstart="2035";shortTE="F";uid="9d580aa0-6933-4a64-9d09-b4e92b008a56"
NC_045830.1	RepeatMasker	SINE	1409760	1410027	1999	-	.	ID="HASE2-1_DPLE";Tend="301";Tstart="1";shortTE="F";uid="cefa527d-7e2d-49ff-8cf9-754fb3fcb1a1"
NC_045830.1	RepeatMasker	LINE/Penelope	4011413	4011907	1891	-	.	ID="PENELOPE-1_DPLE";Tend="548";Tstart="9";shortTE="F";uid="6370b2c1-590c-4ca7-a559-11b4aa329a37"
NC_045830.1	RepeatMasker	LINE/R2-Hero	4634780	4634962	1281	-	.	ID="R2-HERO-1_DPLE";Tend="2512";Tstart="2328";shortTE="F";uid="c19a9563-43a1-40a2-87d2-0fd146d40d36"
NC_045830.1	RepeatMasker	LINE/R2-Hero	2111047	2112012	6773	-	.	ID="R2-HERO-1_DPLE";Tend="2505";Tstart="1541";shortTE="F";uid="3f998a0c-4b79-42ac-906c-7ebbeace64cd"
NC_045830.1	RepeatMasker	SINE	2508895	2509187	2450	-	.	ID="HASE2-1_DPLE";Tend="292";Tstart="1";shortTE="F";uid="f5269334-91c4-4156-bec3-b5bc7cb32adf"
NC_045830.1	RepeatMasker	DNA/Academ-1	549107	549296	476	-	.	ID="ACADEM-3_LMI";Tend="5100";Tstart="4908";shortTE="F";uid="86829505-904b-425e-98d2-ca89fda010e9"
NC_045830.1	RepeatMasker	SINE	5698549	5698729	1451	-	.	ID="HASE2-1_DPLE";Tend="301";Tstart="115";shortTE="F";uid="0af349c4-1f6d-466c-9b70-6b9eeca850fd"
NC_045830.1	RepeatMasker	LTR/Gypsy	2203495	2203705	810	-	.	ID="GYPSY-1_DPLE";Tend="3884";Tstart="3673";shortTE="F";uid="48ca2210-c2de-47d7-b408-277c8f8fea26"
NC_045830.1	RepeatMasker	DNA/TcMar-Tc1	3624019	3625124	10040	-	.	ID="TC1-1_DPLE";Tend="1320";Tstart="215";shortTE="F";uid="89991de6-0bf2-4e96-8ef8-813ed982da7f"
NC_045830.1	RepeatMasker	LINE/Penelope	1550196	1550633	2466	-	.	ID="PENELOPE-2_DPLE";Tend="436";Tstart="1";shortTE="F";uid="ab4745c2-0a85-4b7d-979f-92e139d0f14e"
NC_045830.1	RepeatMasker	LINE/R2-Hero	1449290	1449719	2802	-	.	ID="R2-HERO-1_DPLE";Tend="2512";Tstart="2079";shortTE="F";uid="add77226-d683-4931-8b0e-1b7b638774f8"
NC_045830.1	RepeatMasker	LINE/Penelope	5341667	5341798	791	-	.	ID="PENELOPE-1_DPLE";Tend="162";Tstart="33";shortTE="F";uid="e5b9654b-1e26-4292-a1cc-f924e3cabf83"
NC_045830.1	RepeatMasker	Unknown	5810130	5810272	439	-	.	ID="REP-3_LMI";Tend="141";Tstart="1";shortTE="F";uid="182b6b45-fc04-4a41-866d-2ec5bc066c7c"
NC_045830.1	RepeatMasker	LINE/Penelope	5449467	5449615	967	-	.	ID="PENELOPE-1_DPLE";Tend="181";Tstart="35";shortTE="F";uid="54dd2552-bf3e-49f6-b401-2b27e1a5f292"
NC_045830.1	RepeatMasker	LINE/Penelope	3925816	3927121	6394	-	.	ID="PENELOPE-2_DPLE";Tend="1386";Tstart="1";shortTE="F";uid="a48d16e3-618f-43bf-8045-b408d29481a6"
NC_045830.1	RepeatMasker	LINE/L2	4521448	4521720	1429	-	.	ID="L2-2_DPLE";Tend="2688";Tstart="2420";shortTE="F";uid="dd5df60d-5c69-4d8b-9f4c-fc007544aecd"
NC_045830.1	RepeatMasker	SINE	6378570	6378693	934	-	.	ID="HASE2-1_DPLE";Tend="295";Tstart="172";shortTE="F";uid="f046b05a-a865-4b07-aed5-f38561efef89"
NC_045830.1	RepeatMasker	LTR/Gypsy	4765456	4765623	658	-	.	ID="GYPSY-1_DPLE";Tend="3867";Tstart="3688";shortTE="F";uid="53619299-545c-4b61-99ed-cb35a1320647"
NC_045830.1	RepeatMasker	LTR/Gypsy	5803249	5803444	833	-	.	ID="GYPSY-1_DPLE";Tend="3889";Tstart="3687";shortTE="F";uid="9d535307-224c-4efd-a196-4ea13c658e0b"
NC_045830.1	RepeatMasker	LINE/Penelope	2612706	2612824	497	-	.	ID="PENELOPE-1_DPLE";Tend="156";Tstart="33";shortTE="F";uid="5a645ea2-3717-43e7-8d7b-888c29ca386c"
NC_045830.1	RepeatMasker	LINE/Penelope	4787939	4788213	745	-	.	ID="PENELOPE-1_DPLE";TEgroup="NC_045830.1%7CPENELOPE-1_DPLE%7C35";Tend="160";Tstart="1";shortTE="F";uid="6462ff38-f5e6-4ca9-8131-a59c26906d5a"
NC_045830.1	RepeatMasker	LINE/R2-Hero	5419188	5419296	785	-	.	ID="R2-HERO-1_DPLE";Tend="2513";Tstart="2405";shortTE="F";uid="fd435c05-df12-4f83-b3ec-25ff52bf59be"
NC_045830.1	RepeatMasker	RC/Helitron	5616387	5616929	3793	-	.	ID="HELITRON-7_DPLE";Tend="581";Tstart="1";shortTE="F";uid="5e6462e8-7ce4-45ab-8030-0921ce270b7b"
NC_045830.1	RepeatMasker	LINE/Penelope	5852969	5853360	2610	-	.	ID="PENELOPE-1_DPLE";Tend="405";Tstart="1";shortTE="F";uid="e1dfd817-f665-4849-aee6-44bd106e1022"
NC_045830.1	RepeatMasker	Unknown	2822562	2822848	545	-	.	ID="UNKNOWN-23_DPLE";Tend="556";Tstart="266";shortTE="F";uid="539d493e-afac-4d1d-a985-dc0241bd55c5"
NC_045830.1	RepeatMasker	DNA	5282796	5283268	826	-	.	ID="DNA-HARB%3F-1_DPLE";TEgroup="NC_045830.1%7CDNA-HARB%3F-1_DPLE%7C1";Tend="778";Tstart="7";shortTE="F";uid="bc186404-880c-45a6-94e1-f600c0aa2d08"
NC_045830.1	RepeatMasker	LINE/CR1	5339964	5341214	2110	-	.	ID="CR1-2_HMEL";Tend="1280";Tstart="12";shortTE="F";uid="d9b4d134-a235-4903-a65a-7d40bc1d99a9"
NC_045830.1	RepeatMasker	LINE/R2-Hero	3822588	3822781	1381	-	.	ID="R2-HERO-1_DPLE";Tend="2513";Tstart="2319";shortTE="F";uid="d89d4a5a-470a-4fd7-8521-ddf48c725836"
NC_045830.1	RepeatMasker	SINE	2048965	2049108	1160	-	.	ID="HASE2-1_DPLE";Tend="301";Tstart="158";shortTE="F";uid="06cf92fd-f884-4edf-9613-6868c8584ea2"
NC_045830.1	RepeatMasker	LINE/Penelope	5885203	5886174	588	-	.	ID="PENELOPE-2_DPLE";TEgroup="NC_045830.1%7CPENELOPE-2_DPLE%7C9";Tend="1386";Tstart="42";shortTE="F";uid="c09a71f0-3f07-4214-819e-ad43c349c08a"
NC_045830.1	RepeatMasker	LINE/Penelope	994218	994372	563	-	.	ID="PENELOPE-1_DPLE";Tend="156";Tstart="1";shortTE="F";uid="79c63ebb-3387-4374-b375-5503988a206e"
NC_045830.1	RepeatMasker	SINE	5044475	5044782	2075	-	.	ID="HASE2-1_DPLE";Tend="301";Tstart="1";shortTE="F";uid="5cee3699-83cc-4178-b635-32a5e6c1bdd8"
NC_045830.1	RepeatMasker	DNA/TcMar-Tigger	4791683	4794295	487	-	.	ID="mariner-n2_ph";Tend="772";Tstart="525";shortTE="F";uid="35014062-55ee-4442-9a56-bedf96c5a60b"
NC_045830.1	RepeatMasker	LINE/R2-Hero	5759507	5759667	964	-	.	ID="R2-HERO-1_DPLE";Tend="2498";Tstart="2335";shortTE="F";uid="229ab3f8-e1d6-4ee9-99b3-ee00ae56f832"
NC_045830.1	RepeatMasker	LINE/RTE-RTE	1681400	1681671	1748	-	.	ID="RTE-7_DPL";Tend="1330";Tstart="1060";shortTE="F";uid="18df36f4-3a42-4540-8c15-f4b40421059c"
NC_045830.1	RepeatMasker	LINE/Proto2	4513024	4514131	2260	-	.	ID="PROTO2-1_BM";Tend="1918";Tstart="29";shortTE="F";uid="70638f84-9f6f-40d9-998b-6664e73b1b7b"
NC_045830.1	RepeatMasker	LINE/R1	6249211	6249332	586	-	.	ID="R1-4_DPLE";Tend="1877";Tstart="1755";shortTE="F";uid="d3279df2-aa33-433f-9363-90ff4c35abb3"
NC_045830.1	RepeatMasker	LINE/Penelope	5661924	5662039	491	-	.	ID="PENELOPE-1_DPLE";Tend="147";Tstart="33";shortTE="F";uid="238e2a13-6eb9-49c5-92d0-7c92fc5cbdac"
NC_045830.1	RepeatMasker	RC/Helitron	4841454	4842094	4275	-	.	ID="HELITRON-7_DPLE";Tend="613";Tstart="1";shortTE="F";uid="c0124dc1-33b1-4871-9c95-6b8bbd2bf6bf"
NC_045830.1	RepeatMasker	LINE/R2-Hero	2976683	2977266	3571	-	.	ID="R2-HERO-1_DPLE";Tend="2160";Tstart="1520";shortTE="F";uid="ec0cdaf4-9c4a-4993-8c6a-37ee5181056e"
NC_045830.1	RepeatMasker	LTR/Gypsy	470538	470723	814	-	.	ID="GYPSY-1_DPLE";Tend="3891";Tstart="3689";shortTE="F";uid="81e47f36-0196-462d-83ea-9254b8a313b3"
NC_045830.1	RepeatMasker	LINE/Penelope	1307540	1307652	510	-	.	ID="PENELOPE-1_DPLE";Tend="121";Tstart="7";shortTE="F";uid="346174cc-198e-4f5d-85f5-1c777d51ad4a"
NC_045830.1	RepeatMasker	Unknown	6243949	6244053	919	-	.	ID="UNKNOWN-2_DPLE";Tend="416";Tstart="312";shortTE="F";uid="049c0147-0e4f-4a5b-bdda-22f6b0d1092e"
NC_045830.1	RepeatMasker	LINE/R2-Hero	2404551	2404727	1205	-	.	ID="R2-HERO-1_DPLE";Tend="2511";Tstart="2333";shortTE="F";uid="95a71259-984b-4bb5-b1cc-18cf2dacc511"
NC_045830.1	RepeatMasker	LINE/Penelope	4622857	4623005	698	-	.	ID="PENELOPE-1_DPLE";Tend="147";Tstart="8";shortTE="F";uid="155fe255-e1a8-4ab6-a088-c3169d3989ea"
NC_045830.1	RepeatMasker	LINE/Penelope	1894610	1894736	567	-	.	ID="PENELOPE-1_DPLE";Tend="150";Tstart="2";shortTE="F";uid="0a67f2a2-f7f7-4e04-8bdd-c3e667b8183a"
NC_045830.1	RepeatMasker	LINE/RTE-BovB	5137443	5137598	865	-	.	ID="RTE-9_PPO";Tend="295";Tstart="138";shortTE="F";uid="e735eea1-c567-49e3-be56-168a7548598b"
NC_045830.1	RepeatMasker	DNA/PiggyBac	4420350	4421045	621	-	.	ID="piggybac-4_hmm";Tend="1608";Tstart="739";shortTE="F";uid="4ff085cb-4d58-4e25-9fca-65b0f346f462"
NC_045830.1	RepeatMasker	LINE/R1	2706736	2706915	980	-	.	ID="R1-1_DPLE";Tend="2731";Tstart="2487";shortTE="F";uid="b46f4278-6682-44ef-9090-7142bcc78d18"
NC_045830.1	RepeatMasker	LINE/Penelope	1415811	1415920	774	-	.	ID="PENELOPE-1_DPLE";Tend="144";Tstart="37";shortTE="F";uid="4286a34e-4f0a-4b86-913f-26f2d2d7aa5e"
NC_045830.1	RepeatMasker	LTR/Gypsy	5115302	5115483	749	-	.	ID="GYPSY-1_DPLE";Tend="3874";Tstart="3681";shortTE="F";uid="91c41ef9-f83a-4c26-ae27-cb29f89f3d44"
NC_045830.1	RepeatMasker	DNA/Academ-1	549725	550223	482	-	.	ID="ACADEM-3_LMI";TEgroup="NC_045830.1%7CACADEM-3_LMI%7C1";Tend="4526";Tstart="2";shortTE="F";uid="ae448d53-b13e-45a6-9993-0494b7156be8"
NC_045830.1	RepeatMasker	RC/Helitron	1037939	1038109	1297	-	.	ID="HELITRON-7_DPLE";Tend="615";Tstart="445";shortTE="F";uid="52012fdc-19a8-4aa0-9f31-44bf26a4993a"
NC_045830.1	RepeatMasker	LINE/Penelope	651050	651165	553	-	.	ID="PENELOPE-1_DPLE";Tend="155";Tstart="37";shortTE="F";uid="1b56eef8-e686-48ef-955e-5d6ec8261a9b"
NC_045830.1	RepeatMasker	LINE/Penelope	1871995	1872121	541	-	.	ID="PENELOPE-1_DPLE";Tend="150";Tstart="2";shortTE="F";uid="5e3c0985-3960-46fb-be5d-e90f6ceaef52"
NC_045830.1	RepeatMasker	LTR/Pao	4443501	4444705	556	-	.	ID="BEL-4_DPER-I";Tend="3871";Tstart="2673";shortTE="F";uid="e16392db-9cc0-4f63-91ce-a49423281a0e"
NC_045830.1	RepeatMasker	LINE/CR1-Zenon	632296	632677	461	-	.	ID="ZENON-2_HMEL";Tend="656";Tstart="270";shortTE="F";uid="0ef12cbe-2294-49ad-9418-38837b87615c"
NC_045830.1	RepeatMasker	LINE/Penelope	3931255	3931368	552	-	.	ID="PENELOPE-1_DPLE";Tend="146";Tstart="1";shortTE="F";uid="e4ab5858-bbb4-4f6e-ac9c-79da81de29d4"
NC_045830.1	RepeatMasker	LINE/Penelope	5331952	5332603	1263	-	.	ID="PENELOPE-1_DPLE";TEgroup="NC_045830.1%7CPENELOPE-1_DPLE%7C40";Tend="912";Tstart="30";shortTE="F";uid="b24f6055-248b-4334-944e-8eb2ea6bff95"
NC_045830.1	RepeatMasker	RC/Helitron	647501	648106	4565	-	.	ID="HELITRON-7_DPLE";Tend="615";Tstart="1";shortTE="F";uid="0da46827-7624-4232-9c14-30c62e36d0c8"
NC_045830.1	RepeatMasker	LTR	2836491	2836605	840	-	.	ID="LTR-5_DPLE";Tend="2945";Tstart="2825";shortTE="F";uid="1c2ac9fb-31ce-4e12-bbe9-915f6c626428"
NC_045830.1	RepeatMasker	DNA/TcMar-Mariner	5270760	5270874	744	-	.	ID="MARINER-3_DRH";Tend="429";Tstart="315";shortTE="F";uid="8b7015cd-2286-4262-ad7c-4ada7d58c554"
NC_045830.1	RepeatMasker	LINE/Penelope	2200686	2200861	484	-	.	ID="PENELOPE-1_DPLE";TEgroup="NC_045830.1%7CPENELOPE-1_DPLE%7C20";Tend="152";Tstart="1";shortTE="T";uid="c8b5a1d2-e1aa-434d-97b9-753d7821726b"
NC_045830.1	RepeatMasker	LTR/Pao	4440764	4441984	1097	-	.	ID="BEL-4_DPER-I";Tend="5713";Tstart="4196";shortTE="F";uid="c8467c87-06a1-4f92-819a-4dc31e16164d"
NC_045830.1	RepeatMasker	DNA/hAT-Charlie	5686165	5686366	419	-	.	ID="HAT-N3_PXU";Tend="222";Tstart="17";shortTE="F";uid="8856e17c-2eb3-4ad7-a9b5-9c223e258d23"
NC_045830.1	RepeatMasker	LINE/Penelope	1401680	1401817	742	-	.	ID="PENELOPE-1_DPLE";Tend="178";Tstart="41";shortTE="F";uid="5b49522d-80be-43a2-acd4-4e908de0ab8a"
NC_045830.1	RepeatMasker	LINE/Penelope	6456755	6457022	1150	-	.	ID="PENELOPE-1_DPLE";Tend="289";Tstart="15";shortTE="F";uid="aed8bf88-32be-446d-96ab-5d1559b4e815"
NC_045830.1	RepeatMasker	Unknown	1192430	1192754	2190	-	.	ID="UNKNOWN-16_DPLE";Tend="323";Tstart="5";shortTE="F";uid="e3c22856-97c4-4f30-803f-34479a5fedad"
NC_045830.1	RepeatMasker	LTR	437176	437370	568	-	.	ID="LTR-5_DPLE";TEgroup="NC_045830.1%7CLTR-5_DPLE%7C1";Tend="2945";Tstart="2790";shortTE="F";uid="9d8cc939-2ea8-4242-8e1d-cfbb386b403b"
NC_045830.1	RepeatMasker	Unknown	1695336	1695495	1382	-	.	ID="UNKNOWN-21_DPLE";Tend="432";Tstart="272";shortTE="F";uid="5507097e-f11a-445b-aa89-7a6c12dbb8b0"
NC_045830.1	RepeatMasker	LINE/Penelope	768547	768650	409	-	.	ID="PENELOPE-1_DPLE";Tend="143";Tstart="39";shortTE="F";uid="fe56d056-6f23-4077-bf83-5763c498f68b"
NC_045830.1	RepeatMasker	LINE/Penelope	1619478	1620583	1125	-	.	ID="PENELOPE-1_DPLE";TEgroup="NC_045830.1%7CPENELOPE-1_DPLE%7C12";Tend="985";Tstart="26";shortTE="F";uid="9e6357a2-bc32-4101-b985-0d7c8ef49747"
NC_045830.1	RepeatMasker	LINE/R2-Hero	1460840	1461083	1795	-	.	ID="R2-HERO-1_DPLE";Tend="2512";Tstart="2269";shortTE="F";uid="fed1e971-f193-48b8-9ee7-80dba2368a24"
NC_045830.1	RepeatMasker	RC/Helitron	6460025	6460171	603	-	.	ID="HELITRON-6_DPLE";Tend="388";Tstart="233";shortTE="F";uid="1abe978d-8421-4d17-aee3-c5074a1b8315"
NC_045830.1	RepeatMasker	Unknown	2324605	2324923	1367	-	.	ID="UNKNOWN-34_DPLE";Tend="351";Tstart="1";shortTE="F";uid="5aa4403d-ab77-4d14-bc48-31b605ca4a09"
NC_045830.1	RepeatMasker	Unknown	2015129	2015294	575	-	.	ID="UNKNOWN-28_DPLE";Tend="4337";Tstart="4166";shortTE="F";uid="efea0f90-b6dc-402c-80bc-df2440ed1da9"
NC_045830.1	RepeatMasker	LINE/RTE-RTE	314488	315657	1428	-	.	ID="RTE-4_BM";Tend="2132";Tstart="920";shortTE="F";uid="ff312fc5-0b80-45c6-9ee8-6500f38cf052"
NC_045830.1	RepeatMasker	LINE/R2-Hero	1599524	1600654	5648	-	.	ID="R2-HERO-1_DPLE";TEgroup="NC_045830.1%7CR2-HERO-1_DPLE%7C6";Tend="2513";Tstart="1099";shortTE="F";uid="286a54b1-d3c3-422f-a654-5c95908c55c9"
NC_045830.1	RepeatMasker	SINE	3406874	3407148	2303	-	.	ID="HASE2-1_DPLE";Tend="301";Tstart="21";shortTE="F";uid="a842e33d-2f90-4c87-9cff-e3e785f27ce9"
NC_045830.1	RepeatMasker	LINE/Penelope	3794636	3794752	693	-	.	ID="PENELOPE-1_DPLE";Tend="147";Tstart="35";shortTE="F";uid="c9b71d5e-4825-453b-a67f-977709d62235"
NC_045830.1	RepeatMasker	Unknown	7145	7401	754	-	.	ID="UNKNOWN-28_DPLE";Tend="4356";Tstart="4109";shortTE="F";uid="da46fd25-0830-4024-9e8b-23ee5558211d"
NC_045830.1	RepeatMasker	RC/Helitron	4726394	4726645	595	-	.	ID="HELITRON-N5_PPO";Tend="273";Tstart="16";shortTE="F";uid="d9a08812-dfb9-4b0a-8669-8557ad117afd"
NC_045830.1	RepeatMasker	LINE/R1	235985	236191	607	-	.	ID="R1-4_DPLE";Tend="1875";Tstart="1659";shortTE="F";uid="eb93b96d-b749-49d5-a9fb-f44affcd5e67"
NC_045830.1	RepeatMasker	LINE/R2-Hero	1342980	1343167	1348	-	.	ID="R2-HERO-1_DPLE";Tend="2397";Tstart="2206";shortTE="F";uid="08fbacee-3825-42c4-9bfd-86b60d612bde"
NC_045830.1	RepeatMasker	LINE/R2-Hero	5196073	5196376	1881	-	.	ID="R2-HERO-1_DPLE";Tend="2511";Tstart="2209";shortTE="F";uid="5f4f288a-a26b-42a7-ab9f-3ece6742076b"
NC_045830.1	RepeatMasker	LINE/Penelope	4499531	4499720	1158	-	.	ID="PENELOPE-1_DPLE";Tend="183";Tstart="2";shortTE="F";uid="e5faa744-ec18-4718-8fcf-2ff0364923f1"
NC_045830.1	RepeatMasker	LTR/Gypsy	4526040	4526208	796	-	.	ID="GYPSY-1_DPLE";Tend="3867";Tstart="3699";shortTE="F";uid="6f72f52a-83be-47ff-90e8-b8ec74c37bee"
NC_045830.1	RepeatMasker	LINE/R1	4439124	4439562	505	-	.	ID="R1-1_HMM";Tend="5106";Tstart="4668";shortTE="F";uid="241a0fdd-a8c5-4d06-9419-89a61baf49bf"
NC_045830.1	RepeatMasker	LTR	1707536	1707665	569	-	.	ID="LTR-5_DPLE";Tend="2941";Tstart="2805";shortTE="F";uid="8c541c4a-eb10-4917-97e4-e0dc57f277f2"
NC_045830.1	RepeatMasker	SINE	2222865	2223007	1173	-	.	ID="HASE2-1_DPLE";Tend="298";Tstart="156";shortTE="F";uid="a47d5da9-761e-454e-bc3c-68fd61d60e08"
NC_045830.1	RepeatMasker	SINE	4881554	4881798	2021	-	.	ID="HASE2-1_DPLE";Tend="295";Tstart="51";shortTE="F";uid="1c00ed6f-fe19-4ce8-86a0-a0b549c8b70f"
NC_045830.1	RepeatMasker	SINE	6070362	6070675	2181	-	.	ID="HASE2-1_DPLE";Tend="298";Tstart="1";shortTE="F";uid="e93fac9a-8a84-4320-9fad-96ad8bd4a68c"
NC_045830.1	RepeatMasker	LINE/R1	2228800	2229203	450	-	.	ID="R1-1_CFL";Tend="3582";Tstart="3197";shortTE="F";uid="4311d409-9943-42d4-9b13-6de50b0aec84"
NC_045830.1	RepeatMasker	LINE/Dong-R4	5380386	5380670	536	-	.	ID="DONG";Tend="3956";Tstart="3664";shortTE="F";uid="2a31acb1-9dfb-481a-a44a-0de02e6eb8df"
NC_045830.1	RepeatMasker	Unknown	3331578	3331849	566	-	.	ID="UNKNOWN-42_DPLE";Tend="1955";Tstart="1704";shortTE="F";uid="dea4c0b4-aca8-49bf-8112-3f3fd1668847"
NC_045830.1	RepeatMasker	Unknown	2873126	2873396	823	-	.	ID="UNKNOWN-42_DPLE";Tend="1955";Tstart="1706";shortTE="F";uid="363b2a8a-4bad-44d2-9a7e-a60ac2f51b6a"
NC_045830.1	RepeatMasker	LINE/Penelope	590693	590817	705	-	.	ID="PENELOPE-1_DPLE";Tend="143";Tstart="1";shortTE="F";uid="b8521fe4-9e02-4292-8f31-820e90660815"
NC_045830.1	RepeatMasker	Unknown	5676388	5676495	680	-	.	ID="UNKNOWN-26_DPLE";Tend="1780";Tstart="1658";shortTE="F";uid="86dddc0a-4bdd-42e3-a24b-60a6dcaa2e6a"
NC_045830.1	RepeatMasker	LINE/R2-Hero	1116441	1116572	734	-	.	ID="R2-HERO-1_DPLE";Tend="1688";Tstart="1557";shortTE="F";uid="5b0fc3a1-bafa-417b-89cb-70469f34788c"
NC_045830.1	RepeatMasker	LINE/R2-Hero	5061016	5061464	2728	-	.	ID="R2-HERO-1_DPLE";Tend="2512";Tstart="2069";shortTE="F";uid="7aff0afa-140a-4898-821a-906f865bfd80"
NC_045830.1	RepeatMasker	LINE/Penelope	1769706	1769833	974	-	.	ID="PENELOPE-1_DPLE";Tend="150";Tstart="23";shortTE="F";uid="19aea053-6fea-4690-bb95-9f74dd526eed"
NC_045830.1	RepeatMasker	LTR	1159756	1159899	966	-	.	ID="LTR-4_DPLE";Tend="1009";Tstart="866";shortTE="F";uid="be12eebc-c1c7-40fb-b1a9-dbf71bbe1219"
NC_045830.1	RepeatMasker	LINE/Penelope	1479920	1480059	798	-	.	ID="PENELOPE-1_DPLE";Tend="143";Tstart="5";shortTE="F";uid="6ada43ef-cc64-47c3-89c0-3e6a57083767"
NC_045830.1	RepeatMasker	LINE/RTE-BovB	5135844	5135999	865	-	.	ID="RTE-9_PPO";Tend="295";Tstart="138";shortTE="F";uid="473d89f8-e3a9-420a-acb9-a368e04bf7b4"
NC_045830.1	RepeatMasker	Unknown	3616258	3616595	1076	-	.	ID="UNKNOWN-4_DPLE";Tend="392";Tstart="39";shortTE="F";uid="8ebf5fa4-09fd-40f0-b0d8-35383cdcd5a4"
NC_045830.1	RepeatMasker	LINE/R2-Hero	5301692	5302244	3145	-	.	ID="R2-HERO-1_DPLE";Tend="2513";Tstart="1949";shortTE="F";uid="81f21db1-9f38-4c92-b15c-7a4cebaae3e5"
NC_045830.1	RepeatMasker	Unknown	2504388	2504664	1018	-	.	ID="UNKNOWN-23_DPLE";Tend="553";Tstart="272";shortTE="F";uid="20ac95bc-3f60-490e-8aca-4c5387d26d85"
NC_045830.1	RepeatMasker	LINE/R2-Hero	4323032	4324184	1980	-	.	ID="R2-HERO-1_DPLE";TEgroup="NC_045830.1%7CR2-HERO-1_DPLE%7C13";Tend="2507";Tstart="1115";shortTE="F";uid="fc3d78bd-bac4-4e34-9f3e-a9467f6653bc"
NC_045830.1	RepeatMasker	SINE	175384	175691	2335	-	.	ID="HASE2-1_DPLE";Tend="301";Tstart="1";shortTE="F";uid="3be914d1-6fc0-4909-a212-95144bdca80f"
NC_045830.1	RepeatMasker	LTR/Gypsy	5563035	5563207	727	-	.	ID="GYPSY-1_DPLE";Tend="3864";Tstart="3688";shortTE="F";uid="66f7a99d-46a5-4c50-94ff-017942550dfa"
NC_045830.1	RepeatMasker	LINE/Penelope	796086	796221	440	-	.	ID="PENELOPE-1_DPLE";Tend="144";Tstart="5";shortTE="F";uid="f29036b1-272e-4a61-81b5-af00dc7e4d75"
NC_045830.1	RepeatMasker	LINE/Penelope	2498664	2498777	982	-	.	ID="PENELOPE-1_DPLE";Tend="146";Tstart="33";shortTE="F";uid="223a8c1f-cda0-41a3-bd53-c7466600924f"
NC_045830.1	RepeatMasker	LINE/Penelope	4778350	4778462	528	-	.	ID="PENELOPE-1_DPLE";Tend="147";Tstart="35";shortTE="F";uid="6b388f89-dd59-4cdd-ac2d-4f652177aea4"
NC_045830.1	RepeatMasker	DNA/TcMar-Tc1	6224093	6224882	7182	-	.	ID="TC1-1_DPLE";Tend="1322";Tstart="533";shortTE="F";uid="2b082084-6050-40cd-beea-4eabc47adedb"
NC_045830.1	RepeatMasker	Unknown	776306	776587	525	-	.	ID="UNKNOWN-28_DPLE";Tend="4364";Tstart="4091";shortTE="F";uid="e3870710-fe95-42da-9e3e-608deb3a42bd"
NC_045830.1	RepeatMasker	LINE/CR1-Zenon	665363	666086	463	-	.	ID="ZENON-3_HMEL";Tend="2744";Tstart="1976";shortTE="F";uid="ff0e7df4-e390-46c7-8807-25db39817af7"
NC_045830.1	RepeatMasker	RC/Helitron	1423	1848	2090	-	.	ID="HELITRON-7_DPLE";TEgroup="NC_045830.1%7CHELITRON-7_DPLE%7C1";Tend="615";Tstart="1";shortTE="F";uid="5ef9b22a-78a6-4849-ab80-cb42ca6cb615"
NC_045830.1	RepeatMasker	LINE/Penelope	3241169	3241314	559	-	.	ID="PENELOPE-1_DPLE";Tend="152";Tstart="8";shortTE="F";uid="c1ea8385-5c26-4642-acd2-3200d1cd683c"
NC_045830.1	RepeatMasker	Unknown	2503085	2503480	1154	-	.	ID="UNKNOWN-4_DPLE";Tend="391";Tstart="1";shortTE="F";uid="204091a9-53b3-4ec4-a5b0-3222fd2e87d9"
NC_045830.1	RepeatMasker	RC/Helitron	2534013	2534130	756	-	.	ID="HELITRON-6_DPLE";Tend="119";Tstart="1";shortTE="F";uid="d4059eb6-32d6-43ac-a10f-0ea9af303df2"
NC_045830.1	RepeatMasker	LINE/R2-Hero	5434151	5434305	1111	-	.	ID="R2-HERO-1_DPLE";Tend="2014";Tstart="1857";shortTE="F";uid="3f6c42ea-d159-49f7-8ca0-a9385c76ddad"
NC_045830.1	RepeatMasker	RC/Helitron	1570992	1571587	4202	-	.	ID="HELITRON-7_DPLE";Tend="613";Tstart="1";shortTE="F";uid="a8b082cd-8eae-4700-b75d-fbc109a8b04a"
NC_045830.1	RepeatMasker	SINE	1424727	1425018	1988	-	.	ID="HASE2-1_DPLE";Tend="298";Tstart="4";shortTE="F";uid="06fcc2a6-9188-4e98-aa5b-d3f4ffec55e8"
NC_045830.1	RepeatMasker	LINE/R2-Hero	600864	600995	981	-	.	ID="R2-HERO-1_DPLE";Tend="2513";Tstart="2382";shortTE="F";uid="60f08515-ca40-406f-b07f-2ab6dd8b9f90"
NC_045830.1	RepeatMasker	Unknown	1231563	1231908	2135	-	.	ID="UNKNOWN-1_DPLE";Tend="432";Tstart="86";shortTE="F";uid="ba03061e-f25c-4691-a9e2-2fddf5346d3d"
NC_045830.1	RepeatMasker	DNA/PiggyBac	6292884	6292993	574	-	.	ID="PIGGYBAC-1_BM";Tend="2467";Tstart="2358";shortTE="F";uid="672a1871-7643-4760-a091-7fa3975a36f9"
NC_045830.1	RepeatMasker	SINE	1879851	1880150	2398	-	.	ID="HASE2-1_DPLE";Tend="301";Tstart="1";shortTE="F";uid="9afaa4d5-4f87-40b0-9d27-0cdd31da0037"
NC_045830.1	RepeatMasker	LINE/Penelope	2391445	2391603	596	-	.	ID="PENELOPE-1_DPLE";Tend="157";Tstart="2";shortTE="F";uid="355c463d-7103-492d-8a40-a09a908898ac"
NC_045830.1	RepeatMasker	LINE/Penelope	6438862	6438962	463	-	.	ID="PENELOPE-1_DPLE";Tend="104";Tstart="1";shortTE="F";uid="519c2a44-b63f-4985-a4ce-e8c51544c929"
NC_045830.1	RepeatMasker	DNA/hAT-Charlie	1740706	1740834	958	-	.	ID="HAT-N1_PPO";Tend="184";Tstart="56";shortTE="F";uid="862ed30f-e8b5-4485-a924-13df5023e49f"
NC_045830.1	RepeatMasker	LINE/R2-Hero	867196	867312	839	-	.	ID="R2-HERO-1_DPLE";Tend="2450";Tstart="2334";shortTE="F";uid="be97027c-8a01-444b-a606-9f5893b8947e"
NC_045830.1	RepeatMasker	LINE/Penelope	6174054	6174181	774	-	.	ID="PENELOPE-1_DPLE";Tend="135";Tstart="11";shortTE="F";uid="25cefea8-98a9-442f-b901-42950b060a1b"
NC_045830.1	RepeatMasker	LINE/R2-Hero	2055760	2055914	946	-	.	ID="R2-HERO-1_DPLE";Tend="2513";Tstart="2342";shortTE="F";uid="a6731d3a-8081-4a2b-92e6-d4ade7ba9335"
NC_045830.1	RepeatMasker	LTR/Gypsy	584955	585118	554	-	.	ID="GYPSY-1_DPLE";Tend="3874";Tstart="3676";shortTE="F";uid="438ec65f-4ebb-45c8-9c12-f1b2fcf8d74a"
NC_045830.1	RepeatMasker	LINE/Penelope	4053844	4054003	980	-	.	ID="PENELOPE-1_DPLE";Tend="154";Tstart="1";shortTE="F";uid="e73f7888-44a1-41eb-968e-d3d3f4697749"
NC_045830.1	RepeatMasker	LINE/R2-Hero	4848537	4848981	2702	-	.	ID="R2-HERO-1_DPLE";Tend="2513";Tstart="2069";shortTE="F";uid="c72555a6-20a8-4bad-b2ba-eace4a5c2d13"
NC_045830.1	RepeatMasker	DNA/TcMar-Tc1	94390	95146	3172	-	.	ID="MARINER-5_BM";Tend="1315";Tstart="472";shortTE="F";uid="7cdf8a55-e1ef-401b-9faf-2546d625b592"
NC_045830.1	RepeatMasker	LINE/R2-Hero	1605052	1605217	1083	-	.	ID="R2-HERO-1_DPLE";Tend="2507";Tstart="2342";shortTE="F";uid="aa245e9e-40cf-47f5-9b73-a579be7aae02"
NC_045830.1	RepeatMasker	LINE/Penelope	3695916	3696080	726	-	.	ID="PENELOPE-1_DPLE";Tend="208";Tstart="35";shortTE="F";uid="809e2eea-557a-401e-8afb-4b7ce420fab3"
NC_045830.1	RepeatMasker	LINE/Penelope	5090837	5091545	6350	-	.	ID="PENELOPE-1_DPLE";Tend="710";Tstart="1";shortTE="F";uid="1a7d8495-eb78-4ee7-a7be-1d9cc4a4df01"
NC_045830.1	RepeatMasker	RC/Helitron	1665571	1666242	4443	-	.	ID="HELITRON-3_DPLE";Tend="694";Tstart="4";shortTE="F";uid="9cc4f6dd-59eb-4f36-86b7-9072c30597f5"
NC_045830.1	RepeatMasker	DNA/TcMar-Tc1	3201829	3202208	581	-	.	ID="TC1-4_DPLE";Tend="1180";Tstart="761";shortTE="F";uid="358bd80b-7ed1-4864-81a3-296d81a0b552"
NC_045830.1	RepeatMasker	SINE	3642500	3642697	1671	-	.	ID="HASE2-1_DPLE";Tend="301";Tstart="104";shortTE="F";uid="43cd375e-5882-4a93-b7e0-73ca6a393362"
NC_045830.1	RepeatMasker	LINE/R2-Hero	3843238	3844208	7381	-	.	ID="R2-HERO-1_DPLE";Tend="2513";Tstart="1547";shortTE="F";uid="42fea4e5-3655-4dd6-b45c-3507019f15d9"
NC_045830.1	RepeatMasker	Unknown	5204915	5205153	1645	-	.	ID="UNKNOWN-1_DPLE";Tend="242";Tstart="3";shortTE="F";uid="018c6d88-6db6-4c8c-bd64-5a25d2bc55cc"
NC_045830.1	RepeatMasker	LINE/Penelope	3923671	3923774	529	-	.	ID="PENELOPE-1_DPLE";Tend="148";Tstart="46";shortTE="F";uid="b22b5a9c-f7e5-4f76-9146-8916e9c1146d"
NC_045830.1	RepeatMasker	Unknown	5781391	5781692	636	-	.	ID="UNKNOWN-23_DPLE";Tend="573";Tstart="272";shortTE="F";uid="acb8ec74-57c3-4c16-97ad-bee9d8213613"
NC_045830.1	RepeatMasker	LTR	6478708	6478812	493	-	.	ID="LTR-1_DPLE";Tend="1606";Tstart="1497";shortTE="F";uid="9cf473cf-8c0c-4c85-8b53-06ca188e1f3d"
NC_045830.1	RepeatMasker	Unknown	4875857	4876390	3008	-	.	ID="UNKNOWN-19_DPLE";Tend="572";Tstart="3";shortTE="F";uid="c9c53793-f733-4178-9c4d-f5bde2955c8c"
NC_045830.1	RepeatMasker	LTR/Gypsy	2377503	2377612	556	-	.	ID="GYPSY-1_DPLE";Tend="3878";Tstart="3776";shortTE="F";uid="19ab7f35-ea62-4035-bc72-41960e7c8fbb"
NC_045830.1	RepeatMasker	Unknown	4024957	4025647	2272	-	.	ID="REP-6_LMI";Tend="7111";Tstart="6420";shortTE="F";uid="fa2c59ba-d270-4e34-b945-ed2ea66af59f"
NC_045830.1	RepeatMasker	DNA	6228690	6228928	561	-	.	ID="NMAR-16_HMEL";Tend="400";Tstart="145";shortTE="F";uid="d334c6fa-da13-49af-af5b-f1ba0b4b6b3b"
NC_045830.1	RepeatMasker	LINE/R2-Hero	1677950	1678220	1721	-	.	ID="R2-HERO-1_DPLE";Tend="2513";Tstart="2198";shortTE="F";uid="de6fe62a-2a2f-4d71-8a04-05448237af04"
NC_045830.1	RepeatMasker	LTR	247643	248964	11239	-	.	ID="LTR-6_DPLE";Tend="1322";Tstart="1";shortTE="F";uid="996f522d-a4be-46a5-a5d2-2e5d9dc2efc2"
NC_045830.1	RepeatMasker	Unknown	4860987	4861280	653	-	.	ID="UNKNOWN-42_DPLE";Tend="1952";Tstart="1680";shortTE="F";uid="af18ad61-4ed6-4879-9313-5c82d65b74a9"
NC_045830.1	RepeatMasker	LINE/Penelope	1620940	1621697	5342	-	.	ID="PENELOPE-1_DPLE";Tend="757";Tstart="2";shortTE="F";uid="d5c5c572-1fab-46b8-bc42-74c0d0cf8b43"
NC_045830.1	RepeatMasker	RC/Helitron	586065	587062	7565	-	.	ID="HELITRON-1_DPLE";Tend="1003";Tstart="5";shortTE="F";uid="de23d60e-5894-4dc3-ae99-3f92cbc7b7e3"
NC_045830.1	RepeatMasker	LINE/Penelope	3921488	3923102	14704	-	.	ID="PENELOPE-1_DPLE";Tend="1656";Tstart="42";shortTE="F";uid="3828794d-a4f6-4de1-b65f-8d46ff3530b2"
NC_045830.1	RepeatMasker	DNA/TcMar-Tc1	2908878	2909353	533	-	.	ID="MARINER-11_BM";Tend="1147";Tstart="642";shortTE="F";uid="bc3ecb88-d1b0-43b5-80f7-ad74053b57b8"
NC_045830.1	RepeatMasker	LINE/R1	2548434	2548767	2257	-	.	ID="R1-1_DPLE";Tend="2731";Tstart="2333";shortTE="F";uid="2d65f36c-bfe2-4c49-8dd2-a43d5a114f38"
NC_045830.1	RepeatMasker	LINE/RTE-RTE	3979927	3980735	967	-	.	ID="RTE-19_PPO";Tend="3258";Tstart="2432";shortTE="F";uid="607ccedb-d31f-4032-9b4f-5dfaade0d097"
NC_045830.1	RepeatMasker	LINE/Penelope	2211691	2212002	932	-	.	ID="PENELOPE-1_DPLE";Tend="763";Tstart="426";shortTE="F";uid="f62a7559-3710-4379-b17e-8d0a28eed42d"
NC_045830.1	RepeatMasker	LINE/RTE-RTE	4865769	4866104	1617	-	.	ID="RTE-20_HMEL";Tend="3144";Tstart="2808";shortTE="F";uid="7d9aef28-b135-47b9-8a62-344425479a3e"
NC_045830.1	RepeatMasker	LTR/Gypsy	810439	810632	877	-	.	ID="GYPSY-1_DPLE";Tend="3884";Tstart="3688";shortTE="F";uid="05fac4b8-2d97-46f3-91c1-5206324536b9"
NC_045830.1	RepeatMasker	RC/Helitron	1533173	1533300	471	-	.	ID="HELITRON-N1B_BM";Tend="115";Tstart="5";shortTE="F";uid="cd61036d-9697-4823-864c-e6da2240ff0c"
NC_045830.1	RepeatMasker	LINE/CR1	5021538	5021803	739	-	.	ID="ZENON_BM";Tend="2675";Tstart="2410";shortTE="F";uid="2676691e-d14d-46bb-b3de-503ec8b9a766"
NC_045830.1	RepeatMasker	LTR/Gypsy	2210947	2211146	734	-	.	ID="GYPSY-1_DPLE";Tend="3886";Tstart="3688";shortTE="F";uid="ca3b562b-476d-4cd6-9321-9f3c9ee14752"
NC_045830.1	RepeatMasker	Unknown	1047984	1048163	583	-	.	ID="UNKNOWN-18_DPLE";Tend="1271";Tstart="1106";shortTE="F";uid="731300be-1829-44dd-9f58-ae159722df92"
NC_045830.1	RepeatMasker	RC/Helitron	1534011	1534379	1343	-	.	ID="HELITRON-N1_BM";Tend="358";Tstart="1";shortTE="F";uid="5a16c284-dbcd-4074-9977-59ca062f39f1"
NC_045830.1	RepeatMasker	LINE/Penelope	3692047	3692211	726	-	.	ID="PENELOPE-1_DPLE";Tend="208";Tstart="35";shortTE="F";uid="066900e7-c155-4db5-b9bc-cb2a42980afa"
NC_045830.1	RepeatMasker	LTR	257899	259219	10085	-	.	ID="LTR-6_DPLE";Tend="1321";Tstart="1";shortTE="F";uid="8cb80c4c-013c-4542-9332-068bdd809829"
NC_045830.1	RepeatMasker	LINE/Penelope	6338856	6339605	1170	-	.	ID="PENELOPE-1_DPLE";TEgroup="NC_045830.1%7CPENELOPE-1_DPLE%7C44";Tend="1055";Tstart="111";shortTE="F";uid="236732a7-0a6c-4238-8749-d2546e4d578b"
NC_045830.1	RepeatMasker	RC/Helitron	683058	683347	690	-	.	ID="HELITRON-6_DPLE";TEgroup="NC_045830.1%7CHELITRON-6_DPLE%7C1";Tend="389";Tstart="7";shortTE="F";uid="495df8f4-a71b-4f69-bce5-bcbf4bcb591c"
NC_045830.1	RepeatMasker	LTR	2354041	2354209	713	-	.	ID="LTR-5_DPLE";Tend="2941";Tstart="2718";shortTE="F";uid="f418c2cc-e0aa-4600-af8d-f7c9fd966be8"
NC_045830.1	RepeatMasker	SINE	6170283	6170432	1184	-	.	ID="HASE2-1_DPLE";Tend="298";Tstart="149";shortTE="F";uid="22587f93-1004-4896-ad55-7c041d9f328d"
NC_045830.1	RepeatMasker	LINE/Penelope	6132864	6132966	679	-	.	ID="PENELOPE-1_DPLE";Tend="135";Tstart="33";shortTE="F";uid="a8125f89-fdee-41c4-9022-27136e036ed4"
NC_045830.1	RepeatMasker	Unknown	2932165	2932286	1097	-	.	ID="UNKNOWN-21_DPLE";Tend="557";Tstart="436";shortTE="F";uid="9d7c4246-759e-4513-b653-27fc861a8fd9"
NC_045830.1	RepeatMasker	Unknown	1947047	1947295	665	-	.	ID="UNKNOWN-14_DPLE";Tend="2284";Tstart="2065";shortTE="F";uid="f137d1ac-9ffb-46c1-bc66-0f400a9a9346"
NC_045830.1	RepeatMasker	Unknown	4166011	4166237	518	-	.	ID="UNKNOWN-32_DPLE";Tend="312";Tstart="63";shortTE="F";uid="c7e07203-4d11-4f0f-b36d-c5aec1e70bc3"
NC_045830.1	RepeatMasker	LTR/Gypsy	2311161	2311372	851	-	.	ID="GYPSY-1_DPLE";Tend="3884";Tstart="3673";shortTE="F";uid="59d96263-31dc-4b61-a4da-e30822a6e802"
NC_045830.1	RepeatMasker	LINE/Penelope	2654711	2655346	1924	-	.	ID="PENELOPE-2_DPLE";TEgroup="NC_045830.1%7CPENELOPE-2_DPLE%7C3";Tend="637";Tstart="1";shortTE="F";uid="248d3361-0bb3-4cc4-aeb7-43ba1cd7f442"
NC_045830.1	RepeatMasker	LINE/R2-Hero	3322780	3323132	1826	-	.	ID="R2-HERO-1_DPLE";Tend="2512";Tstart="2078";shortTE="F";uid="547649e1-df13-4baf-8e7c-a85047fb8643"
NC_045830.1	RepeatMasker	LTR/Gypsy	1424271	1424470	1124	-	.	ID="GYPSY-1_DPLE";Tend="3883";Tstart="3683";shortTE="F";uid="96cfb9f1-0aff-406a-a200-1100efa8f41c"
NC_045830.1	RepeatMasker	DNA	5667223	5667522	455	-	.	ID="DNA-LIKE-10_HMEL";Tend="404";Tstart="101";shortTE="F";uid="8f9bd2f3-91f0-452d-9e8f-df689de3c5ca"
NC_045830.1	RepeatMasker	LTR	218424	219627	8582	-	.	ID="LTR-6_DPLE";Tend="1317";Tstart="110";shortTE="F";uid="624ca8dc-68a9-4741-a930-be58bf9d340d"
NC_045830.1	RepeatMasker	DNA/TcMar-Tc1	3025610	3026280	1246	-	.	ID="MAR1_BM";TEgroup="NC_045830.1%7CMAR1_BM%7C2";Tend="1126";Tstart="170";shortTE="F";uid="37f6224a-9a72-40ae-aaca-261ab619634e"
NC_045830.1	RepeatMasker	Unknown	2414427	2414539	478	-	.	ID="UNKNOWN-18_DPLE";Tend="1284";Tstart="1110";shortTE="F";uid="ccd274c0-707d-462b-9629-66f49f551b17"
NC_045830.1	RepeatMasker	LINE/Penelope	4850838	4850952	742	-	.	ID="PENELOPE-1_DPLE";Tend="148";Tstart="36";shortTE="F";uid="e049127e-0adc-4a95-9eb5-edfcdbb8f187"
NC_045830.1	RepeatMasker	LTR/Copia	4454944	4455551	492	-	.	ID="COPIA-14_LMI-I";Tend="2236";Tstart="1630";shortTE="F";uid="d17850ed-a988-4b06-865b-94a92aea39ad"
NC_045830.1	RepeatMasker	Unknown	1293699	1294014	1896	-	.	ID="UNKNOWN-4_DPLE";Tend="392";Tstart="69";shortTE="F";uid="3c581975-a97c-41eb-acc9-7e1be4428c9f"
NC_045830.1	RepeatMasker	LTR/Gypsy	582714	582829	657	-	.	ID="GYPSY-1_DPLE";Tend="3878";Tstart="3762";shortTE="F";uid="d9f197fd-5420-46ed-9349-a034b7bb5431"
NC_045830.1	RepeatMasker	RC/Helitron	5275050	5275155	457	-	.	ID="HELITRON-2_HMM";Tend="2854";Tstart="2749";shortTE="F";uid="a21cd0d5-8235-41f8-a64a-536a3aca18b7"
NC_045830.1	RepeatMasker	LINE/Penelope	3256406	3256557	815	-	.	ID="PENELOPE-1_DPLE";Tend="148";Tstart="1";shortTE="F";uid="33ec40a7-1226-4314-a997-9590df285023"
NC_045830.1	RepeatMasker	SINE	6291480	6291762	1602	-	.	ID="HASE2-1_DPLE";Tend="295";Tstart="1";shortTE="F";uid="a478927d-a318-40a9-bed4-215794ca4e6d"
NC_045830.1	RepeatMasker	Unknown	1231909	1232135	1836	-	.	ID="UNKNOWN-4_DPLE";Tend="240";Tstart="1";shortTE="F";uid="730d7d2d-2ea8-4603-8160-514a626d4003"
NC_045830.1	RepeatMasker	LINE/Penelope	5604904	5605050	955	-	.	ID="PENELOPE-1_DPLE";Tend="148";Tstart="2";shortTE="F";uid="3a7de09c-5890-45b6-806a-a1a6af677fec"
NC_045830.1	RepeatMasker	LINE/Penelope	2598494	2598644	923	-	.	ID="PENELOPE-1_DPLE";Tend="146";Tstart="1";shortTE="F";uid="5947f990-c4d1-4b6d-86f2-a75aff714f1f"
NC_045830.1	RepeatMasker	LINE/Penelope	685572	685702	752	-	.	ID="PENELOPE-1_DPLE";Tend="148";Tstart="1";shortTE="F";uid="048c5c72-e1f3-4b4e-ad94-a32e4ee2377c"
NC_045830.1	RepeatMasker	LINE/Penelope	3027195	3027346	927	-	.	ID="PENELOPE-1_DPLE";Tend="152";Tstart="3";shortTE="F";uid="59525764-f9f6-4472-ac54-bc26186a97e0"
NC_045830.1	RepeatMasker	LINE/Penelope	6098186	6098709	917	-	.	ID="PENELOPE-1_DPLE";TEgroup="NC_045830.1%7CPENELOPE-1_DPLE%7C42";Tend="1094";Tstart="3";shortTE="F";uid="837c5927-c6d1-44a4-be29-2d80c52f444d"
NC_045830.1	RepeatMasker	LINE/RTE-BovB	4019625	4020116	446	-	.	ID="RTE-4_DPL";TEgroup="NC_045830.1%7CRTE-4_DPL%7C1";Tend="2952";Tstart="2";shortTE="T";uid="f2c75331-1346-4da4-8e26-538641e12610"
NC_045830.1	RepeatMasker	LINE/R2-Hero	6159354	6159746	2702	-	.	ID="R2-HERO-1_DPLE";Tend="2510";Tstart="2116";shortTE="F";uid="b4c5741d-ef67-43ad-aae9-d3efe4320614"
NC_045830.1	RepeatMasker	LTR/Gypsy	2326762	2326942	793	-	.	ID="GYPSY-1_DPLE";Tend="3868";Tstart="3689";shortTE="F";uid="81101122-4494-4d53-ae60-afadfd5e4ac9"
NC_045830.1	RepeatMasker	LINE/Penelope	5709453	5709595	748	-	.	ID="PENELOPE-1_DPLE";Tend="149";Tstart="4";shortTE="F";uid="6f2ca47d-92e2-493b-a7ad-8c60e0619fb3"
NC_045830.1	RepeatMasker	SINE	733353	733583	1399	-	.	ID="HASE2-1_DPLE";Tend="295";Tstart="31";shortTE="F";uid="ff10fafe-9b82-4d36-9d01-fdb4c4991b6c"
NC_045830.1	RepeatMasker	SINE	5389014	5389237	1669	-	.	ID="HASE2-1_DPLE";Tend="301";Tstart="60";shortTE="F";uid="549ffb22-5ebe-4621-b900-2ee4c00b3382"
NC_045830.1	RepeatMasker	LTR/Gypsy	3227122	3227319	1206	-	.	ID="GYPSY-1_DPLE";Tend="3885";Tstart="3687";shortTE="F";uid="9a9e4e49-3936-452e-8291-c3afbde93db7"
NC_045830.1	RepeatMasker	Unknown	3939771	3939900	444	-	.	ID="UNKNOWN-18_DPLE";TEgroup="NC_045830.1%7CUNKNOWN-18_DPLE%7C2";Tend="1258";Tstart="1087";shortTE="T";uid="90220c74-bc46-4ce2-8983-97c08f958e01"
NC_045830.1	RepeatMasker	SINE	6062844	6063078	1631	-	.	ID="HASE2-1_DPLE";Tend="220";Tstart="1";shortTE="F";uid="7e3b65ad-caeb-4e2c-bd1e-279e17b20505"
NC_045830.1	RepeatMasker	Unknown	1816281	1816535	1974	-	.	ID="UNKNOWN-37_DPLE";Tend="257";Tstart="1";shortTE="F";uid="49000564-f6d4-4587-bf6e-e2f3462ff579"
NC_045830.1	RepeatMasker	LINE/Penelope	2743008	2743154	953	-	.	ID="PENELOPE-1_DPLE";Tend="149";Tstart="1";shortTE="F";uid="31375e3f-b157-41c9-837a-57ed4fb15706"
NC_045830.1	RepeatMasker	Unknown	2752582	2752853	722	-	.	ID="UNKNOWN-23_DPLE";Tend="553";Tstart="270";shortTE="F";uid="b6a1b6e2-e839-4f77-ae11-4447e72044af"
NC_045830.1	RepeatMasker	LTR/Copia	4434130	4434456	436	-	.	ID="COPIA-3_MMA-I";Tend="3183";Tstart="2843";shortTE="F";uid="fc3b5c3e-5f63-484a-b261-bf3ce8f4ba4f"
NC_045830.1	RepeatMasker	RC/Helitron	5661323	5661694	2388	-	.	ID="HELITRON-3_DPLE";Tend="398";Tstart="4";shortTE="F";uid="d7b21de4-a9fd-4ff7-87cf-3a8417f84823"
NC_045830.1	RepeatMasker	RC/Helitron	698180	698506	1882	-	.	ID="HELITRON-8_DPLE";TEgroup="NC_045830.1%7CHELITRON-8_DPLE%7C3";Tend="741";Tstart="1";shortTE="F";uid="8dbe2a06-b606-4866-943d-e286b8ca28ad"
NC_045830.1	RepeatMasker	LINE/Penelope	3715718	3715824	658	-	.	ID="PENELOPE-1_DPLE";Tend="146";Tstart="40";shortTE="F";uid="d22359d0-39cf-4104-9891-c37fa8f02be0"
NC_045830.1	RepeatMasker	LINE/R2-Hero	2513262	2514875	5761	-	.	ID="R2-HERO-1_DPLE";Tend="2513";Tstart="768";shortTE="F";uid="5fc3847c-b3af-4c08-9a97-3b46cac774e0"
NC_045830.1	RepeatMasker	RC/Helitron	24833	24985	478	-	.	ID="HELITRON-N6B_PPO";Tend="162";Tstart="9";shortTE="F";uid="74035b67-2d76-448d-9cca-04c4be7b9573"
NC_045830.1	RepeatMasker	DNA/PIF-Spy	3350612	3350754	464	-	.	ID="ISL2EU-3N1_CFL";Tend="342";Tstart="202";shortTE="F";uid="a1d6b4c2-68d6-48d5-8e0e-6fd7dc498e29"
NC_045830.1	RepeatMasker	LINE/R2-Hero	4126460	4126816	2158	-	.	ID="R2-HERO-1_DPLE";Tend="2512";Tstart="2124";shortTE="F";uid="0d512e3a-7937-4c51-9640-14014c77c887"
NC_045830.1	RepeatMasker	LINE/Penelope	1564491	1564595	482	-	.	ID="PENELOPE-1_DPLE";Tend="147";Tstart="39";shortTE="F";uid="ca323b22-8464-4746-a306-c1855fb7f8e4"
NC_045830.1	RepeatMasker	SINE	3080234	3080529	2264	-	.	ID="HASE2-1_DPLE";Tend="298";Tstart="1";shortTE="F";uid="becc540c-de86-486e-80b6-dcafd3a708c4"
NC_045830.1	RepeatMasker	LINE/Penelope	5578264	5578398	594	-	.	ID="PENELOPE-1_DPLE";Tend="135";Tstart="2";shortTE="F";uid="b083c2f5-4a57-44a2-99ae-4a5303a7f017"
NC_045830.1	RepeatMasker	Unknown	2181912	2182090	449	-	.	ID="UNKNOWN-18_DPLE";Tend="1283";Tstart="1106";shortTE="F";uid="d6ba327f-2c2d-43c7-857b-e8aed3490604"
NC_045830.1	RepeatMasker	LINE/RTE-BovB	5300198	5300318	681	-	.	ID="RTE-9_PPO";Tend="295";Tstart="177";shortTE="F";uid="011c4731-810d-4a94-80f8-d4a223a7aed8"
NC_045830.1	RepeatMasker	LINE/R2-Hero	2243241	2243383	1115	-	.	ID="R2-HERO-1_DPLE";Tend="2512";Tstart="2370";shortTE="F";uid="a9f5a4d5-9a14-452f-872a-baa7585a280e"
NC_045830.1	RepeatMasker	LINE/Penelope	6176250	6177126	6851	-	.	ID="PENELOPE-1_DPLE";Tend="907";Tstart="32";shortTE="F";uid="517ec66e-d66e-47b5-b669-2828a26ddc53"
NC_045830.1	RepeatMasker	LINE/R1	2603246	2603631	605	-	.	ID="SART-1_HMM";Tend="5588";Tstart="5249";shortTE="F";uid="92cf06c0-e3a2-48ab-89d0-5c026f7d2c7d"
NC_045830.1	RepeatMasker	LINE/R2-Hero	1489080	1490358	3557	-	.	ID="R2-HERO-1_DPLE";TEgroup="NC_045830.1%7CR2-HERO-1_DPLE%7C5";Tend="2513";Tstart="344";shortTE="F";uid="e95f5675-6eba-4f0d-a7af-62ef48d2a257"
NC_045830.1	RepeatMasker	RC/Helitron	1692042	1693073	4605	-	.	ID="HELITRON-6_DPLE";Tend="1066";Tstart="8";shortTE="F";uid="c4d2c88a-a2c4-47b2-9715-9328b2dabbe2"
NC_045830.1	RepeatMasker	LINE/Penelope	773119	773448	920	-	.	ID="PENELOPE-2_DPLE";Tend="1386";Tstart="1022";shortTE="F";uid="2232b403-334b-414c-8946-ca162b1accbd"
NC_045830.1	RepeatMasker	LINE/R2-Hero	6380863	6381267	2964	-	.	ID="R2-HERO-1_DPLE";Tend="2511";Tstart="2104";shortTE="F";uid="da4295be-934b-48a7-af56-ca7b7b14129a"
NC_045830.1	RepeatMasker	DNA/TcMar-Tc1	1129377	1130205	7561	-	.	ID="TC1-2_DPLE";Tend="829";Tstart="1";shortTE="F";uid="9fb6ac47-6c06-4d82-a10b-c1cbc2451acb"
NC_045830.1	RepeatMasker	RC/Helitron	189782	190043	783	-	.	ID="HELITRON-6_DPLE";Tend="386";Tstart="2";shortTE="F";uid="75dab2cb-63c6-491c-b348-de3f6f84abc8"
NC_045830.1	RepeatMasker	LTR/Gypsy	5374436	5374576	481	-	.	ID="GYPSY-1_DPLE";Tend="3885";Tstart="3751";shortTE="F";uid="543126e7-e96a-44dc-8b8c-4d10a6835295"
NC_045830.1	RepeatMasker	LTR/Gypsy	4450672	4450907	434	-	.	ID="GYPSY-2_BM-I";Tend="404";Tstart="169";shortTE="F";uid="c8eae4dc-396d-4fbe-badf-3d4731d37fa6"
NC_045830.1	RepeatMasker	SINE	4843045	4843237	1570	-	.	ID="HASE2-1_DPLE";Tend="298";Tstart="104";shortTE="F";uid="d542d819-428e-454e-8318-d215f1894195"
NC_045830.1	RepeatMasker	Unknown	557878	558157	947	-	.	ID="UNKNOWN-23_DPLE";Tend="553";Tstart="267";shortTE="F";uid="1f431e12-d296-478b-a078-d1fdeec623c2"
NC_045830.1	RepeatMasker	RC/Helitron	10203	10809	4291	-	.	ID="HELITRON-7_DPLE";Tend="615";Tstart="1";shortTE="F";uid="eb2a182b-8433-4bf5-b00c-100f6b9409ed"
NC_045830.1	RepeatMasker	LTR	3942240	3942489	764	-	.	ID="LTR-2_DPLE";Tend="1382";Tstart="1088";shortTE="F";uid="4df47715-01ba-433a-90fe-cc7bbdb14ddd"
NC_045830.1	RepeatMasker	SINE	2876954	2877086	1172	-	.	ID="HASE2-1_DPLE";Tend="301";Tstart="169";shortTE="F";uid="910c4ddf-1868-4048-89da-77018dc624f9"
NC_045830.1	RepeatMasker	LINE/Penelope	2014293	2014409	612	-	.	ID="PENELOPE-1_DPLE";Tend="159";Tstart="35";shortTE="F";uid="e6370053-e807-43a0-83a1-b2dd4bc65acc"
NC_045830.1	RepeatMasker	LINE/Penelope	5050456	5050971	4528	-	.	ID="PENELOPE-1_DPLE";Tend="542";Tstart="26";shortTE="F";uid="a03b5740-cbb0-4137-907e-0ca3a26b144d"
NC_045830.1	RepeatMasker	LTR	5320610	5320972	717	-	.	ID="LTR-4_DPLE";Tend="2224";Tstart="1812";shortTE="F";uid="f14aeff5-a202-4e7e-ae69-86a1270fa05c"
NC_045830.1	RepeatMasker	DNA/TcMar-Tc1	19917	20593	2377	-	.	ID="MARINER-5_BM";Tend="945";Tstart="130";shortTE="F";uid="5046b596-821a-45a9-a516-3faa1dd1bc0e"
NC_045830.1	RepeatMasker	DNA/TcMar-Tc1	2477683	2478125	872	-	.	ID="MARINER-1_HMEL";Tend="1307";Tstart="829";shortTE="F";uid="c4ad1902-b3d0-4018-80ed-16b8f1ab1431"
NC_045830.1	RepeatMasker	DNA/TcMar-Mariner	3422168	3422390	745	-	.	ID="MARINER_HC";Tend="617";Tstart="392";shortTE="F";uid="8d33ace5-156c-47e2-b712-aa1e1f30d0da"
NC_045830.1	RepeatMasker	Unknown	2220409	2220655	1125	-	.	ID="UNKNOWN-34_DPLE";Tend="349";Tstart="102";shortTE="F";uid="9b0a6987-602e-4e0d-9144-b9695b835f27"
NC_045830.1	RepeatMasker	LINE/CR1-Zenon	3423574	3424051	486	-	.	ID="ZENON-3_HMEL";Tend="3127";Tstart="2629";shortTE="F";uid="7e2d8207-f34c-48ed-98cb-b5f4794d39eb"
NC_045830.1	RepeatMasker	LTR/Gypsy	3472696	3472828	868	-	.	ID="GYPSY-1_DPLE";Tend="3844";Tstart="3705";shortTE="F";uid="d97e1b5c-f92f-4e09-8ac9-4229143adce9"
NC_045830.1	RepeatMasker	LINE/Penelope	4533460	4533602	853	-	.	ID="PENELOPE-1_DPLE";Tend="142";Tstart="1";shortTE="F";uid="1b0e3216-baa5-4ad0-8749-f2b1173f16d5"
NC_045830.1	RepeatMasker	LINE/R2-Hero	5835214	5835382	1256	-	.	ID="R2-HERO-1_DPLE";Tend="2513";Tstart="2343";shortTE="F";uid="bc9f6c5d-61f3-41a2-b633-3eb98f37a8cd"
NC_045830.1	RepeatMasker	LINE/CR1-Zenon	3423128	3423480	650	-	.	ID="ZENON-2C_PPO";Tend="414";Tstart="56";shortTE="F";uid="91b333fc-8194-4f9f-aee7-cae9227f6f5f"
NC_045830.1	RepeatMasker	Unknown	5483854	5484030	657	-	.	ID="UNKNOWN-28_DPLE";Tend="4359";Tstart="4174";shortTE="F";uid="5bf10ad2-506e-4a7d-8eab-087f26ef09eb"
NC_045830.1	RepeatMasker	LINE/Penelope	1615456	1616203	5106	-	.	ID="PENELOPE-1_DPLE";Tend="757";Tstart="1";shortTE="F";uid="b8c082ec-965a-4838-bbde-9debf0828477"
NC_045830.1	RepeatMasker	LINE/Penelope	369620	369886	462	-	.	ID="PENELOPE-1_DPLE";TEgroup="NC_045830.1%7CPENELOPE-1_DPLE%7C2";Tend="167";Tstart="1";shortTE="F";uid="0a5a6b3f-a5c1-4b7a-9dd4-7367748aa07c"
NC_045830.1	RepeatMasker	DNA/TcMar-Mariner	2114979	2115144	652	-	.	ID="MARINER_HC";Tend="161";Tstart="2";shortTE="F";uid="85dd138e-b2b2-4a75-8011-a8f68510e9a2"
NC_045830.1	RepeatMasker	Unknown	5981694	5982298	2067	-	.	ID="UNKNOWN-9_DPLE";Tend="2158";Tstart="1548";shortTE="F";uid="e78ab49d-0a95-473b-8b0f-4ed95124d612"
NC_045830.1	RepeatMasker	LINE/R2-Hero	3421859	3422038	1283	-	.	ID="R2-HERO-1_DPLE";Tend="2513";Tstart="2327";shortTE="F";uid="fb59a7bb-9f65-4ec0-8904-5ae42108fff5"
NC_045830.1	RepeatMasker	DNA/hAT-Tip100	3747507	3747744	504	-	.	ID="NHAT-6_HMEL";Tend="469";Tstart="242";shortTE="F";uid="9c6826f6-599c-45c5-bb4b-6f22869cf250"
NC_045830.1	RepeatMasker	LINE/R2-Hero	6499485	6499589	813	-	.	ID="R2-HERO-1_DPLE";Tend="2513";Tstart="2408";shortTE="F";uid="042f571b-ed9a-471f-b3f4-b2f2c34ec5e7"
NC_045830.1	RepeatMasker	Unknown	2878533	2878806	1387	-	.	ID="UNKNOWN-34_DPLE";Tend="323";Tstart="37";shortTE="F";uid="fd3d2f75-644f-45cc-9544-ab8e80c01cec"
NC_045830.1	RepeatMasker	Unknown	1812221	1812528	1363	-	.	ID="UNKNOWN-34_DPLE";Tend="323";Tstart="1";shortTE="F";uid="9cc7b44f-eb43-4ca1-a505-f8ec499651da"
NC_045830.1	RepeatMasker	SINE	6498870	6499166	2194	-	.	ID="HASE2-1_DPLE";Tend="301";Tstart="5";shortTE="F";uid="e6f01683-8c93-432a-b036-1e1626810083"
NC_045830.1	RepeatMasker	LTR/Gypsy	5786618	5786792	741	-	.	ID="GYPSY-1_DPLE";Tend="3876";Tstart="3679";shortTE="F";uid="f2ce70f0-3004-42a5-ad6f-fabed068744c"
NC_045830.1	RepeatMasker	LINE/RTE-RTE	311977	313146	1514	-	.	ID="RTE-4_BM";Tend="2132";Tstart="920";shortTE="F";uid="40a48f65-69ad-40be-9064-a8a52379ac8b"
NC_045830.1	RepeatMasker	LINE/Penelope	392638	392767	726	-	.	ID="PENELOPE-1_DPLE";Tend="144";Tstart="1";shortTE="F";uid="3f210e94-8c71-4745-9379-af664e5ef4ef"
NC_045830.1	RepeatMasker	LINE/Penelope	5901144	5901278	844	-	.	ID="PENELOPE-1_DPLE";Tend="135";Tstart="1";shortTE="F";uid="d02a01d6-9681-4802-bbcd-519e4678b4d0"
NC_045830.1	RepeatMasker	LINE/R1	2190659	2190907	1212	-	.	ID="R1-4_DPLE";Tend="1877";Tstart="1659";shortTE="F";uid="18b8be5f-ece6-4a9e-9514-f49e9ed12500"
NC_045830.1	RepeatMasker	Unknown	5815421	5815555	623	-	.	ID="UNKNOWN-29_DPLE";Tend="1058";Tstart="922";shortTE="F";uid="5cb625d1-76b5-476e-9bc3-36b35be42576"
NC_045830.1	RepeatMasker	LINE/Penelope	1835035	1835209	1042	-	.	ID="PENELOPE-1_DPLE";Tend="179";Tstart="1";shortTE="F";uid="0902fa74-9be9-4457-9723-4dac8663ac5a"
NC_045830.1	RepeatMasker	LTR	1855366	1855581	606	-	.	ID="LTR-2_DPLE";Tend="1381";Tstart="1150";shortTE="F";uid="7a325b09-acca-41af-bda1-28965d1e8ac4"
NC_045830.1	RepeatMasker	LINE/Penelope	912984	913106	555	-	.	ID="PENELOPE-1_DPLE";Tend="123";Tstart="1";shortTE="F";uid="6ea710e4-3a17-421e-9176-8aad0e873ef1"
NC_045830.1	RepeatMasker	LTR/Gypsy	830126	830298	509	-	.	ID="GYPSY-1_DPLE";Tend="3884";Tstart="3682";shortTE="F";uid="007484b6-c7b9-41d8-8494-90d48864a0a1"
NC_045830.1	RepeatMasker	LINE/Penelope	2195073	2195780	415	-	.	ID="PENELOPE-1_DPLE";TEgroup="NC_045830.1%7CPENELOPE-1_DPLE%7C19";Tend="1634";Tstart="790";shortTE="F";uid="c4e8ba42-7dc5-4f3a-952a-34c543966fc7"
NC_045830.1	RepeatMasker	Unknown	216226	216475	524	-	.	ID="UNKNOWN-42_DPLE";Tend="1955";Tstart="1712";shortTE="F";uid="c3f55d38-8a4d-4aed-a49a-35f83b3a49e0"
NC_045830.1	RepeatMasker	LTR	6293478	6293783	2609	-	.	ID="LTR-1_DPLE";Tend="1666";Tstart="1361";shortTE="F";uid="172e7962-a536-496b-b193-4cfe7fffb9f3"
NC_045830.1	RepeatMasker	LTR/Gypsy	359280	359463	796	-	.	ID="GYPSY-1_DPLE";Tend="3875";Tstart="3681";shortTE="F";uid="c8b263b0-321c-4196-8486-3dcb26ab606d"
NC_045830.1	RepeatMasker	LINE/Penelope	1978632	1978768	926	-	.	ID="PENELOPE-1_DPLE";Tend="135";Tstart="1";shortTE="F";uid="87b99926-89d6-45d8-860e-d70d8391cc07"
NC_045830.1	RepeatMasker	DNA/TcMar-Tc1	5314680	5316249	11530	-	.	ID="TC1-3_DPLE";Tend="1606";Tstart="1";shortTE="F";uid="53f89883-32d4-4975-9606-f5063cfd81ea"
NC_045830.1	RepeatMasker	LINE/R2-Hero	2124369	2124903	2235	-	.	ID="R2-HERO-1_DPLE";TEgroup="NC_045830.1%7CR2-HERO-1_DPLE%7C9";Tend="2513";Tstart="1858";shortTE="F";uid="5c195976-7513-4cb1-a86b-d6619c8f57e7"
NC_045830.1	RepeatMasker	LINE/CR1-Zenon	3424189	3424562	733	-	.	ID="ZENON-2_HMEL";Tend="495";Tstart="107";shortTE="F";uid="49ad8d9a-f805-462b-8c67-35fcb06b7bf1"
NC_045830.1	RepeatMasker	LINE/R2-Hero	5318509	5318714	799	-	.	ID="R2-HERO-1_DPLE";TEgroup="NC_045830.1%7CR2-HERO-1_DPLE%7C17";Tend="2513";Tstart="2096";shortTE="F";uid="badb408d-cab0-4720-9ba7-12ccdc5f5c04"
NC_045830.1	RepeatMasker	LTR	221215	221333	486	-	.	ID="LTR-6_DPLE";Tend="119";Tstart="1";shortTE="F";uid="4234aed6-9789-46bc-888c-9f412a264d01"
NC_045830.1	RepeatMasker	LTR/Gypsy	286337	286521	586	-	.	ID="GYPSY-1_DPLE";Tend="3884";Tstart="3683";shortTE="F";uid="cf871416-d651-4243-bdc3-d697514a83b7"
NC_045830.1	RepeatMasker	LINE/R2-Hero	4775044	4775235	1165	-	.	ID="R2-HERO-1_DPLE";Tend="2513";Tstart="2319";shortTE="F";uid="ae6d3cad-6d16-461a-b2e0-d93a4e15aee3"
NC_045830.1	RepeatMasker	DNA/hAT-Charlie	1295571	1295772	467	-	.	ID="HAT-N3_PXU";Tend="235";Tstart="5";shortTE="F";uid="3c86d8ad-de64-4061-9c17-b1a8f0954b5e"
NC_045830.1	RepeatMasker	LINE/Penelope	5311733	5311864	655	-	.	ID="PENELOPE-1_DPLE";Tend="136";Tstart="3";shortTE="F";uid="3a8393f0-06ea-4f85-a75e-025090c73125"
NC_045830.1	RepeatMasker	LINE/Penelope	2893059	2893182	678	-	.	ID="PENELOPE-1_DPLE";Tend="152";Tstart="4";shortTE="F";uid="a16509dc-cb2c-4e5a-99e6-2b78b5841f90"
NC_045830.1	RepeatMasker	LTR	5578174	5578336	722	-	.	ID="LTR-5_DPLE";Tend="2937";Tstart="2790";shortTE="F";uid="c254233c-e391-44a2-b425-6a5bbb4cc3e3"
NC_045830.1	RepeatMasker	LTR	1991648	1991775	402	-	.	ID="LTR-5_DPLE";Tend="3444";Tstart="3335";shortTE="F";uid="21ec4d57-802c-4f56-a29a-8e486f6e9063"
NC_045830.1	RepeatMasker	LINE/Penelope	6256130	6256711	4260	-	.	ID="PENELOPE-1_DPLE";Tend="581";Tstart="2";shortTE="F";uid="5fcbcae1-1719-4eb8-b763-ff2cc45c5c10"
NC_045830.1	RepeatMasker	SINE	4993027	4993328	2167	-	.	ID="HASE2-1_DPLE";Tend="297";Tstart="2";shortTE="F";uid="0e61c943-8f01-4234-91d8-7a8c04ea0ef5"
NC_045830.1	RepeatMasker	Unknown	410845	411062	1349	-	.	ID="UNKNOWN-14_DPLE";Tend="2289";Tstart="2059";shortTE="F";uid="b0816757-b335-458a-a596-b2765c2e7524"
NC_045830.1	RepeatMasker	LINE/Penelope	5451154	5451262	552	-	.	ID="PENELOPE-1_DPLE";Tend="147";Tstart="37";shortTE="F";uid="663fe13b-1d70-436f-bcb3-5257d1b23ab6"
NC_045830.1	RepeatMasker	LINE/RTE-BovB	4947082	4947205	652	-	.	ID="RTE-9_PPO";Tend="296";Tstart="177";shortTE="F";uid="7bc267eb-5183-416e-96ba-73257be136bf"
NC_045830.1	RepeatMasker	Unknown	2477336	2477438	425	-	.	ID="UNKNOWN-18_DPLE";Tend="1284";Tstart="1180";shortTE="F";uid="97858afe-0af2-4eb8-847d-63327952be93"
NC_045830.1	RepeatMasker	SINE	1072753	1073050	2400	-	.	ID="HASE2-1_DPLE";Tend="301";Tstart="1";shortTE="F";uid="3eebe00d-315b-4f57-a8a8-5e4ee9edd885"
NC_045830.1	RepeatMasker	SINE	1077158	1077428	2332	-	.	ID="HASE2-1_DPLE";Tend="301";Tstart="31";shortTE="F";uid="f3e7dbf4-fb95-4955-802f-cc5d72f73ca8"
NC_045830.1	RepeatMasker	LINE/Penelope	2546153	2546268	664	-	.	ID="PENELOPE-1_DPLE";Tend="153";Tstart="37";shortTE="F";uid="39646678-1c15-44f2-b296-40dfa34a8032"
NC_045830.1	RepeatMasker	RC/Helitron	2274056	2274498	2956	-	.	ID="HELITRON-3_DPLE";Tend="694";Tstart="246";shortTE="F";uid="5e576515-d2db-49ec-ae9e-8f53cd8ea596"
NC_045830.1	RepeatMasker	SINE	5652787	5653058	2110	-	.	ID="HASE2-1_DPLE";Tend="299";Tstart="1";shortTE="F";uid="6af8b6b3-4169-48cb-a698-22e9cd4ded9a"
NC_045830.1	RepeatMasker	Unknown	2815062	2815444	1678	-	.	ID="UNKNOWN-4_DPLE";Tend="392";Tstart="1";shortTE="F";uid="df6dc35b-2baa-47f4-899a-d4ee0349e75c"
NC_045830.1	RepeatMasker	LINE/Penelope	1418892	1419006	573	-	.	ID="PENELOPE-1_DPLE";Tend="116";Tstart="1";shortTE="F";uid="8090fa2d-3c9a-4265-a071-d1cb653b89a2"
NC_045830.1	RepeatMasker	Unknown	189359	189664	442	-	.	ID="UNKNOWN-7_DPLE";TEgroup="NC_045830.1%7CUNKNOWN-7_DPLE%7C1";Tend="920";Tstart="155";shortTE="T";uid="310906b2-ea9f-4100-96a6-7b711ef3f905"
NC_045830.1	RepeatMasker	LINE/Penelope	5601883	5602041	1052	-	.	ID="PENELOPE-1_DPLE";Tend="155";Tstart="1";shortTE="F";uid="1ad7dc4c-c97b-4d78-8a9f-cdbe415f4bc7"
NC_045830.1	RepeatMasker	LINE/R2-Hero	1696791	1697353	3606	-	.	ID="R2-HERO-1_DPLE";Tend="2513";Tstart="1896";shortTE="F";uid="d2158cec-46dc-40f8-ad2d-515eb846bd70"
NC_045830.1	RepeatMasker	LINE/RTE-RTE	2134808	2135030	1778	-	.	ID="RTE-3_DPL";Tend="2831";Tstart="2611";shortTE="F";uid="0a54b1c4-ea09-4d51-b2bb-a36c033318df"
NC_045830.1	RepeatMasker	Unknown	1951706	1952019	1670	-	.	ID="UNKNOWN-34_DPLE";Tend="351";Tstart="36";shortTE="F";uid="e1c56dba-1c0e-4f84-a309-984512ae9c38"
NC_045830.1	RepeatMasker	DNA/TcMar-Tc1	2664452	2664710	833	-	.	ID="MAR1_BM";Tend="308";Tstart="2";shortTE="F";uid="c955ba79-ce0b-4fcb-81bb-e35dac032d7e"
NC_045830.1	RepeatMasker	Unknown	4335503	4335784	746	-	.	ID="UNKNOWN-4_DPLE";Tend="342";Tstart="1";shortTE="F";uid="f617cb61-f69d-4ad5-8f31-e62585b534f5"
NC_045830.1	RepeatMasker	LTR/Gypsy	565371	565547	942	-	.	ID="GYPSY-1_DPLE";Tend="3867";Tstart="3684";shortTE="F";uid="b2b9dda0-36d0-4e14-ab26-8f5d7bd11c82"
NC_045830.1	RepeatMasker	LINE/R2-Hero	2993295	2993863	3273	-	.	ID="R2-HERO-1_DPLE";Tend="2160";Tstart="1519";shortTE="F";uid="f0143dc1-f967-4e37-94e2-0bd51af84f38"
NC_045830.1	RepeatMasker	DNA/PiggyBac	532247	532498	412	-	.	ID="PIGGYBAC-10_LMI";Tend="1829";Tstart="1575";shortTE="F";uid="1e14a8f9-e44b-42f0-9ae8-454d8fcdb004"
NC_045830.1	RepeatMasker	Unknown	3934610	3934812	507	-	.	ID="UNKNOWN-18_DPLE";Tend="1284";Tstart="1104";shortTE="F";uid="9c4c2d81-4b02-49e9-ae1c-dccc99912f35"
NC_045830.1	RepeatMasker	LTR/Gypsy	6160180	6160324	778	-	.	ID="GYPSY-1_DPLE";Tend="3834";Tstart="3678";shortTE="F";uid="fb10374a-0b90-4b0e-9ee9-a4e4c96846ca"
NC_045830.1	RepeatMasker	Unknown	1868666	1868778	590	-	.	ID="UNKNOWN-32_DPLE";Tend="1528";Tstart="1409";shortTE="F";uid="e9d4a49e-bec2-443b-a594-29b229bf961f"
NC_045830.1	RepeatMasker	Unknown	2393380	2393701	1978	-	.	ID="UNKNOWN-16_DPLE";Tend="323";Tstart="1";shortTE="F";uid="180272ee-971e-43ce-a46d-9a1ae7830c74"
NC_045830.1	RepeatMasker	LINE/Penelope	1003708	1003811	508	-	.	ID="PENELOPE-1_DPLE";Tend="148";Tstart="42";shortTE="F";uid="bb9a8b26-afc6-414d-b901-9971ce824de2"
NC_045830.1	RepeatMasker	Unknown	1322860	1323009	882	-	.	ID="UNKNOWN-38_DPLE";Tend="198";Tstart="48";shortTE="F";uid="857ac5be-927d-4ba8-9667-6a21796b4b4b"
NC_045830.1	RepeatMasker	SINE	4048436	4048641	1469	-	.	ID="HASE2-1_DPLE";Tend="299";Tstart="93";shortTE="F";uid="9ed0a77c-4d7e-496b-a435-d671cfbf9eb4"
NC_045830.1	RepeatMasker	LINE/Penelope	417069	417319	640	-	.	ID="PENELOPE-1_DPLE";TEgroup="NC_045830.1%7CPENELOPE-1_DPLE%7C5";Tend="177";Tstart="4";shortTE="T";uid="5319c11a-f8d5-42aa-8bb1-18a9a3056e30"
NC_045830.1	RepeatMasker	LTR/Gypsy	829763	829877	410	-	.	ID="GYPSY-1_DPLE";Tend="3884";Tstart="3780";shortTE="F";uid="5fa90bdc-10f6-4d61-a492-0eab4581d6a2"
NC_045830.1	RepeatMasker	Unknown	1057415	1059143	10856	-	.	ID="UNKNOWN-32_DPLE";Tend="1889";Tstart="8";shortTE="F";uid="6e2ec42d-f35c-44ef-b43d-52ffc0535c5b"
NC_045830.1	RepeatMasker	LINE/R2-Hero	5592344	5592699	2218	-	.	ID="R2-HERO-1_DPLE";Tend="2512";Tstart="2144";shortTE="F";uid="7397043e-219e-45d9-85a1-a9b7e9e66617"
NC_045830.1	RepeatMasker	LINE/Penelope	3064123	3064231	530	-	.	ID="PENELOPE-1_DPLE";Tend="130";Tstart="22";shortTE="F";uid="30039670-6317-476a-b418-8ab8c3d29c2e"
NC_045830.1	RepeatMasker	LINE/R2-Hero	5636009	5636181	1317	-	.	ID="R2-HERO-1_DPLE";Tend="2513";Tstart="2341";shortTE="F";uid="b9ba6e76-8606-4e1b-b5d0-8885e1324277"
NC_045830.1	RepeatMasker	RC/Helitron	186749	187098	2140	-	.	ID="HELITRON-8_DPLE";TEgroup="NC_045830.1%7CHELITRON-8_DPLE%7C2";Tend="741";Tstart="1";shortTE="F";uid="7c639d63-6a3b-4c97-8c62-3cc75ef00974"
NC_045830.1	RepeatMasker	Unknown	3202233	3202350	576	-	.	ID="UNKNOWN-32_DPLE";Tend="1529";Tstart="1418";shortTE="F";uid="4ab7c7ba-80ff-4afe-b095-21a0c598ae69"
NC_045830.1	RepeatMasker	LTR	1788684	1788797	668	-	.	ID="LTR-5_DPLE";Tend="2954";Tstart="2837";shortTE="F";uid="638eb4ce-1f44-4396-8abd-8a73d10b5a34"
NC_045830.1	RepeatMasker	LINE/CR1-Zenon	6424087	6424461	564	-	.	ID="ZENON-2C_PPO";Tend="374";Tstart="7";shortTE="F";uid="369ab61e-688a-4baf-872b-76cdf903d002"
NC_045830.1	RepeatMasker	LTR/Copia	4453313	4454506	553	-	.	ID="COPIA-14_LMI-I";Tend="3840";Tstart="2644";shortTE="F";uid="96dd002a-db90-4f01-bb52-a9d6db09930e"
NC_045830.1	RepeatMasker	LINE/Penelope	442667	442814	696	-	.	ID="PENELOPE-1_DPLE";Tend="144";Tstart="1";shortTE="F";uid="1918c279-e6c5-4313-8378-19b73fa8bb4b"
NC_045830.1	RepeatMasker	LINE/Penelope	132631	132778	826	-	.	ID="PENELOPE-1_DPLE";Tend="144";Tstart="1";shortTE="F";uid="f51569f1-32a0-4e48-a489-dd8d891d47af"
NC_045830.1	RepeatMasker	Unknown	6125005	6125215	455	-	.	ID="UNKNOWN-28_DPLE";Tend="4350";Tstart="4135";shortTE="F";uid="27e28972-051f-4e36-9869-fbbaa7cfdd71"
NC_045830.1	RepeatMasker	Unknown	1221287	1221694	2287	-	.	ID="UNKNOWN-1_DPLE";Tend="432";Tstart="1";shortTE="F";uid="0e0d4e0d-b803-4548-8207-a395b9d8bbdb"
NC_045830.1	RepeatMasker	LINE/RTE-BovB	596517	596720	1446	-	.	ID="RTE-2_DPL";Tend="281";Tstart="79";shortTE="F";uid="185b5694-a057-41c6-8b8a-e1ba8c5dd8f5"
NC_045830.1	RepeatMasker	Unknown	1264896	1265064	498	-	.	ID="UNKNOWN-18_DPLE";Tend="1284";Tstart="1128";shortTE="F";uid="3c1e263f-24cc-4631-8eb1-c8c4e35dc394"
NC_045830.1	RepeatMasker	LINE/R2-Hero	1354514	1354703	1131	-	.	ID="R2-HERO-1_DPLE";Tend="2076";Tstart="1882";shortTE="F";uid="9544012a-0a1d-46ea-99a1-f198cf027ec7"
NC_045830.1	RepeatMasker	Unknown	3606243	3606433	405	-	.	ID="UNKNOWN-18_DPLE";Tend="1273";Tstart="1105";shortTE="F";uid="13e88d5f-b716-4ed7-94af-e46228607a3a"
NC_045830.1	RepeatMasker	SINE	2858189	2858467	1691	-	.	ID="HASE2-1_DPLE";Tend="295";Tstart="1";shortTE="F";uid="e31f9a03-ff0a-45c0-861e-f21614efba66"
NC_045830.1	RepeatMasker	Unknown	2507833	2508114	1014	-	.	ID="UNKNOWN-23_DPLE";Tend="553";Tstart="266";shortTE="F";uid="a29c00f4-6e44-47de-9cb7-87c0056d79b9"
NC_045830.1	RepeatMasker	LINE/Penelope	1435753	1435866	635	-	.	ID="PENELOPE-1_DPLE";Tend="144";Tstart="33";shortTE="F";uid="bd385b55-f37a-44a8-8563-7508f8d350ee"
NC_045830.1	RepeatMasker	SINE	2240643	2240764	957	-	.	ID="HASE2-1_DPLE";Tend="296";Tstart="175";shortTE="F";uid="1ff09828-890c-4ee4-b3a6-d8499d3f63c9"
NC_045830.1	RepeatMasker	DNA/hAT-Ac	822150	822624	1274	-	.	ID="NMAR-2_HMEL";TEgroup="NC_045830.1%7CNMAR-2_HMEL%7C1";Tend="3608";Tstart="3172";shortTE="F";uid="7c9f0913-5108-4c97-877f-fbe0f3000f61"
NC_045830.1	RepeatMasker	LINE/R2-Hero	3563047	3563212	1146	-	.	ID="R2-HERO-1_DPLE";Tend="2513";Tstart="2348";shortTE="F";uid="4bb425cd-bb2d-41d6-8549-aa1c22e15fd9"
NC_045830.1	RepeatMasker	LINE/Penelope	2514904	2515043	712	-	.	ID="PENELOPE-1_DPLE";Tend="139";Tstart="1";shortTE="F";uid="7dd9dac1-1204-4afa-83e0-27320fa01cc8"
NC_045830.1	RepeatMasker	LTR	5337589	5338921	1390	-	.	ID="LTR-4_DPLE";Tend="2624";Tstart="1295";shortTE="F";uid="1f40f411-5cbf-4893-8b82-f14ab457c5c4"
NC_045830.1	RepeatMasker	LTR	1851827	1852059	814	-	.	ID="LTR-2_DPLE";Tend="1382";Tstart="1150";shortTE="F";uid="7799dce5-1310-49b6-b09e-d06daf75cded"
NC_045830.1	RepeatMasker	LINE/R2-Hero	6234365	6234487	706	-	.	ID="R2-HERO-1_DPLE";Tend="2507";Tstart="2380";shortTE="F";uid="d6325132-446a-4fd3-a38d-e66d6e7bacd6"
NC_045830.1	RepeatMasker	Unknown	4263770	4263918	497	-	.	ID="UNKNOWN-18_DPLE";Tend="1283";Tstart="1106";shortTE="F";uid="1cbb9898-3082-49b5-8028-a94b974fc718"
NC_045830.1	RepeatMasker	LTR/Gypsy	130636	130833	752	-	.	ID="GYPSY-1_DPLE";Tend="3885";Tstart="3688";shortTE="F";uid="f329f3ec-00ea-435b-8880-b36ce2f5e88f"
NC_045830.1	RepeatMasker	LINE/Penelope	937883	937998	702	-	.	ID="PENELOPE-1_DPLE";Tend="143";Tstart="3";shortTE="F";uid="646258c0-f91d-4720-b7de-ea97eb7a39b3"
NC_045830.1	RepeatMasker	Unknown	1293150	1293542	2103	-	.	ID="UNKNOWN-34_DPLE";Tend="351";Tstart="1";shortTE="F";uid="5296dd79-4b54-4d27-bf00-7cc199b17cb7"
NC_045830.1	RepeatMasker	DNA/CMC-Chapaev-3	4458989	4459743	1425	-	.	ID="enspm-3_lsal";Tend="2084";Tstart="777";shortTE="F";uid="b11d04e0-63eb-4338-a457-2fe854248353"
NC_045830.1	RepeatMasker	LTR	3281833	3282024	429	-	.	ID="LTR-5_DPLE";TEgroup="NC_045830.1%7CLTR-5_DPLE%7C6";Tend="2940";Tstart="2790";shortTE="F";uid="aef6214a-05ee-4091-9798-179537fd37ca"
NC_045830.1	RepeatMasker	LTR/Gypsy	672052	672235	836	-	.	ID="GYPSY-1_DPLE";Tend="3862";Tstart="3675";shortTE="F";uid="b5721675-b0a4-4c28-96d7-11702eb738ba"
NC_045830.1	RepeatMasker	SINE	2286095	2286387	2072	-	.	ID="HASE2-1_DPLE";Tend="293";Tstart="1";shortTE="F";uid="da9325fe-f443-4b97-a56a-befc513c5623"
NC_045830.1	RepeatMasker	DNA/TcMar-Mariner	5270510	5270762	1903	-	.	ID="MARINER-2_DER";Tend="1189";Tstart="934";shortTE="F";uid="cf5017ff-9a23-4ab5-8c37-046e622826a5"
NC_045830.1	RepeatMasker	LINE/Penelope	3909118	3909234	907	-	.	ID="PENELOPE-2_DPLE";Tend="1083";Tstart="959";shortTE="F";uid="d5b3c490-edc3-45c5-9aec-68082ca2eaa1"
NC_045830.1	RepeatMasker	DNA/TcMar-Tc1	6113608	6114915	11923	-	.	ID="TC1-1_DPLE";Tend="1320";Tstart="13";shortTE="F";uid="e084d3ba-69f5-42e7-84f5-8b26d373bc4f"
NC_045830.1	RepeatMasker	LINE/RTE-BovB	5354893	5355008	705	-	.	ID="RTE-9_PPO";Tend="295";Tstart="181";shortTE="F";uid="7d9e904b-7456-48bc-ac4c-7a7346b8eb52"
NC_045830.1	RepeatMasker	DNA/hAT-Charlie	1286180	1286381	467	-	.	ID="HAT-N3_PXU";Tend="235";Tstart="5";shortTE="F";uid="4ba3d989-a9a5-49c6-b1d7-7a60cef3f2cb"
NC_045830.1	RepeatMasker	LINE/Penelope	614703	614866	947	-	.	ID="PENELOPE-1_DPLE";Tend="160";Tstart="1";shortTE="F";uid="87cbde26-de1d-4d47-9faf-fda3c63b65fd"
NC_045830.1	RepeatMasker	DNA/P	2656694	2656842	421	-	.	ID="P-1_LHU";Tend="924";Tstart="773";shortTE="F";uid="92feb541-9cf4-4073-98a8-14fe21d1b3f6"
NC_045830.1	RepeatMasker	LINE/R1	5312452	5312764	2121	-	.	ID="R1-1_DPLE";Tend="2738";Tstart="2361";shortTE="F";uid="ef8ab0cf-c045-405b-8f09-00544c95e8a1"
NC_045830.1	RepeatMasker	LINE/Penelope	2290598	2290749	779	-	.	ID="PENELOPE-1_DPLE";Tend="159";Tstart="3";shortTE="F";uid="0ce4b175-2e16-4859-84a1-084353208833"
NC_045830.1	RepeatMasker	LINE/R2-Hero	5039090	5039286	1378	-	.	ID="R2-HERO-1_DPLE";Tend="2513";Tstart="2313";shortTE="F";uid="ed67f906-6275-47b5-b60d-52c55b3fdf45"
NC_045830.1	RepeatMasker	LINE/Penelope	948649	948789	483	-	.	ID="PENELOPE-1_DPLE";Tend="152";Tstart="2";shortTE="F";uid="a2852eb4-e7ff-4b77-9283-373d8a62fd63"
NC_045830.1	RepeatMasker	LINE/I	3766308	3766483	506	-	.	ID="I-1_HMEL";Tend="5231";Tstart="5056";shortTE="F";uid="02d386e8-dbd1-4c72-8e3f-be61e51a1ebc"
NC_045830.1	RepeatMasker	RC/Helitron	6093428	6093581	1099	-	.	ID="HELITRON-7_DPLE";Tend="615";Tstart="455";shortTE="F";uid="1d55509e-c6c3-4c15-b016-b45c95831253"
NC_045830.1	RepeatMasker	LTR/Gypsy	6310554	6310709	481	-	.	ID="GYPSY-1_DPLE";Tend="3867";Tstart="3689";shortTE="F";uid="31671759-0586-48ee-a900-904c67a2b1a4"
NC_045830.1	RepeatMasker	LINE/R1	4731710	4733687	8209	-	.	ID="R1-2_DPLE";Tend="3601";Tstart="1";shortTE="F";uid="d4b030bf-623e-40d9-a4ac-5b4b4c76b02f"
NC_045830.1	RepeatMasker	Unknown	1832422	1832674	1921	-	.	ID="UNKNOWN-37_DPLE";Tend="257";Tstart="1";shortTE="F";uid="b1e2dbd4-ea01-426e-a8fc-0b9c008edf51"
NC_045830.1	RepeatMasker	LINE/Penelope	1493975	1494133	938	-	.	ID="PENELOPE-1_DPLE";Tend="155";Tstart="1";shortTE="F";uid="988f9274-65e6-44da-ab44-82e9f548dd74"
NC_045830.1	RepeatMasker	LINE/R2-Hero	2383368	2383732	1811	-	.	ID="R2-HERO-1_DPLE";Tend="2512";Tstart="2091";shortTE="F";uid="c156455f-b65f-4b76-b285-cd5ed601aefb"
NC_045830.1	RepeatMasker	LINE/Penelope	997824	997978	563	-	.	ID="PENELOPE-1_DPLE";Tend="156";Tstart="1";shortTE="F";uid="beff6564-8d31-4f0d-9161-4e5637554787"
NC_045830.1	RepeatMasker	LINE/Penelope	3606047	3606158	565	-	.	ID="PENELOPE-1_DPLE";Tend="144";Tstart="32";shortTE="F";uid="251f0f9c-ae45-4fab-b44e-9351ec6d8899"
NC_045830.1	RepeatMasker	LTR/Gypsy	5307872	5308073	875	-	.	ID="GYPSY-1_DPLE";Tend="3878";Tstart="3681";shortTE="F";uid="1ca00564-4389-4897-b3cc-7bfbbc7afa8b"
NC_045830.1	RepeatMasker	LINE/Penelope	1510701	1510838	881	-	.	ID="PENELOPE-1_DPLE";Tend="135";Tstart="1";shortTE="F";uid="6f7b7872-fac5-4290-9001-c9cc35bec893"
NC_045830.1	RepeatMasker	DNA/CMC-Chapaev-3	2423593	2423763	557	-	.	ID="CHAPAEV3-2_NVI";Tend="2226";Tstart="2049";shortTE="F";uid="2e03012c-41c4-46e9-a7a0-d377acd6c006"
NC_045830.1	RepeatMasker	LINE/Penelope	1432057	1432170	635	-	.	ID="PENELOPE-1_DPLE";Tend="144";Tstart="33";shortTE="F";uid="2a39aaea-2299-4e8a-9745-63fbd8b86023"
NC_045830.1	RepeatMasker	Unknown	3087419	3087520	404	-	.	ID="UNKNOWN-27_DPLE";Tend="1241";Tstart="1108";shortTE="F";uid="12dab12f-4017-4569-aa11-acd66282a753"
NC_045830.1	RepeatMasker	LINE/Penelope	2029191	2029343	754	-	.	ID="PENELOPE-1_DPLE";Tend="143";Tstart="1";shortTE="F";uid="fc57ba74-8067-478f-a4b9-1ffd33f4e5d9"
NC_045830.1	RepeatMasker	RC/Helitron	1688902	1689929	4342	-	.	ID="HELITRON-6_DPLE";Tend="1066";Tstart="8";shortTE="F";uid="29c01fdb-b1ad-4bb0-b101-594d05665e96"
NC_045830.1	RepeatMasker	LINE/R2-Hero	687098	687452	2428	-	.	ID="R2-HERO-1_DPLE";Tend="2513";Tstart="2157";shortTE="F";uid="012352dd-9dc6-4712-ad67-4815171befab"
NC_045830.1	RepeatMasker	Unknown	3285819	3286082	910	-	.	ID="UNKNOWN-23_DPLE";Tend="538";Tstart="271";shortTE="F";uid="3b3060a3-29e4-471b-86c5-f18b7a8a419d"
NC_045830.1	RepeatMasker	Unknown	5808760	5808885	601	-	.	ID="UNKNOWN-29_DPLE";Tend="1058";Tstart="933";shortTE="F";uid="662a3612-0679-4ffe-ab04-323e8e42f58f"
NC_045830.1	RepeatMasker	DNA/TcMar-Tc1	384776	384892	626	-	.	ID="MAR1_BM";Tend="1073";Tstart="946";shortTE="F";uid="74ceba69-9da0-4abe-ada3-8007737c657a"
NC_045830.1	RepeatMasker	SINE	1597758	1597916	1288	-	.	ID="HASE2-1_DPLE";Tend="301";Tstart="143";shortTE="F";uid="08d11dbd-c881-41fb-9827-4804a89faa59"
NC_045830.1	RepeatMasker	LINE/Penelope	4169706	4169925	554	-	.	ID="PENELOPE-1_DPLE";TEgroup="NC_045830.1%7CPENELOPE-1_DPLE%7C29";Tend="141";Tstart="1";shortTE="T";uid="39211f47-d327-47d2-9128-ad064f9e979d"
NC_045830.1	RepeatMasker	Unknown	4284335	4284538	618	-	.	ID="UNKNOWN-18_DPLE";Tend="1284";Tstart="1106";shortTE="F";uid="0aa9aa3f-b7b7-49d9-96a1-72236534a81d"
NC_045830.1	RepeatMasker	LTR/Gypsy	5556169	5556341	727	-	.	ID="GYPSY-1_DPLE";Tend="3864";Tstart="3688";shortTE="F";uid="b58e978d-90e0-4165-b0c7-8278d86cd04f"
NC_045830.1	RepeatMasker	LINE/Penelope	2099626	2099771	931	-	.	ID="PENELOPE-1_DPLE";Tend="151";Tstart="10";shortTE="F";uid="2f548d92-c9a9-4fc6-a2f8-5c2ca9f1f7ff"
NC_045830.1	RepeatMasker	LINE/Penelope	6250193	6250329	499	-	.	ID="PENELOPE-1_DPLE";TEgroup="NC_045830.1%7CPENELOPE-1_DPLE%7C43";Tend="96";Tstart="2";shortTE="T";uid="64c7634b-4709-428b-bf93-b5d66aa9af6a"
NC_045830.1	RepeatMasker	SINE	1361610	1361910	2159	-	.	ID="HASE2-1_DPLE";Tend="301";Tstart="1";shortTE="F";uid="01e2357c-a90b-422f-a570-95175d31ed5d"
NC_045830.1	RepeatMasker	Unknown	3572882	3573143	619	-	.	ID="UNKNOWN-23_DPLE";Tend="550";Tstart="273";shortTE="F";uid="a5967661-748e-4f34-b6bf-ca74e4f06eef"
NC_045830.1	RepeatMasker	Unknown	1502918	1503557	2471	-	.	ID="UNKNOWN-6_DPLE";Tend="2022";Tstart="1336";shortTE="F";uid="8b186940-78bd-4776-ba57-6b7954f4ddfd"
NC_045830.1	RepeatMasker	LINE/CR1-Zenon	5785871	5786298	457	-	.	ID="ZENON-1_HMEL";Tend="1510";Tstart="1046";shortTE="F";uid="9dec8d61-19d5-4c56-a701-72584af0b0d6"
NC_045830.1	RepeatMasker	LINE/CR1-Zenon	1805230	1805387	439	-	.	ID="ZENON-1_HMEL";Tend="2499";Tstart="2341";shortTE="F";uid="978a8559-ba9e-4b66-b549-e578c534a0c8"
NC_045830.1	RepeatMasker	Unknown	4436421	4436562	978	-	.	ID="UNKNOWN-34_DPLE";Tend="167";Tstart="6";shortTE="F";uid="f3d9a50a-77d7-4133-ab97-6fd61f57fe14"
NC_045830.1	RepeatMasker	LINE/CR1-Zenon	6298497	6298630	433	-	.	ID="ZENON-4_PXU";Tend="303";Tstart="178";shortTE="F";uid="5f6faa91-9754-4316-83b5-462e0ae45f7f"
NC_045830.1	RepeatMasker	DNA/TcMar-Mariner	5620713	5620871	604	-	.	ID="MARINER-N13_HSAL";Tend="497";Tstart="337";shortTE="F";uid="d258b97a-338d-41e3-ba7e-79aa63a1f92d"
NC_045830.1	RepeatMasker	LINE/Penelope	1884411	1884563	640	-	.	ID="PENELOPE-1_DPLE";Tend="152";Tstart="1";shortTE="F";uid="42b14ddc-3bcf-4fcb-afb4-df7fa616d517"
NC_045830.1	RepeatMasker	LINE/Penelope	4834845	4834974	472	-	.	ID="PENELOPE-1_DPLE";Tend="126";Tstart="5";shortTE="F";uid="cebde090-6b88-4ab7-bd99-bea7746470d4"
NC_045830.1	RepeatMasker	LINE/CR1	5000304	5000569	739	-	.	ID="ZENON_BM";Tend="2675";Tstart="2410";shortTE="F";uid="08f8ba27-2bb2-492e-94a5-791ac76d3a8a"
NC_045830.1	RepeatMasker	DNA	5353639	5354461	1827	-	.	ID="DNA-HARB%3F-1_DPLE";TEgroup="NC_045830.1%7CDNA-HARB%3F-1_DPLE%7C3";Tend="778";Tstart="4";shortTE="F";uid="03530e79-5761-4eb4-811b-2911f8f3668b"
NC_045830.1	RepeatMasker	LTR/Gypsy	895839	896024	608	-	.	ID="GYPSY-1_DPLE";Tend="3884";Tstart="3674";shortTE="F";uid="4fbc1ee3-56c2-4524-b742-de1f8029c1ba"
NC_045830.1	RepeatMasker	LINE/R2-Hero	62249	63811	9602	-	.	ID="R2-HERO-1_DPLE";TEgroup="NC_045830.1%7CR2-HERO-1_DPLE%7C1";Tend="2512";Tstart="1168";shortTE="F";uid="8857b455-416c-4f1c-ba76-2a020c8577ab"
NC_045830.1	RepeatMasker	Unknown	2232572	2232989	914	-	.	ID="UNKNOWN-34_DPLE";TEgroup="NC_045830.1%7CUNKNOWN-34_DPLE%7C1";Tend="339";Tstart="3";shortTE="F";uid="058ce429-e92b-4bcf-9472-086ef0e55687"
NC_045830.1	RepeatMasker	RC/Helitron	1516481	1517154	953	-	.	ID="HELITRON-8_DRH";TEgroup="NC_045830.1%7CHELITRON-8_DRH%7C1";Tend="2700";Tstart="1406";shortTE="F";uid="f093fd2b-e8b6-435c-aee6-310ec8c1580c"
NC_045830.1	RepeatMasker	LINE/Penelope	2219214	2219814	3216	-	.	ID="PENELOPE-1_DPLE";Tend="718";Tstart="33";shortTE="F";uid="84d273da-764b-4b9e-8b0f-baf268f620cb"
NC_045830.1	RepeatMasker	LINE/R1	6302739	6303622	757	-	.	ID="R1-5_BM";Tend="2633";Tstart="1729";shortTE="F";uid="59ebcce4-45ad-4000-84ea-e758a9c3d93b"
NC_045830.1	RepeatMasker	LTR	4920813	4920975	722	-	.	ID="LTR-5_DPLE";Tend="2945";Tstart="2788";shortTE="F";uid="52d504da-d127-4e0d-9d6a-2390cc321666"
NC_045830.1	RepeatMasker	RC/Helitron	5364903	5365170	761	-	.	ID="HELITRON-N1_BM";Tend="266";Tstart="1";shortTE="F";uid="2946ec00-7d10-487f-865b-ba969161ec40"
NC_045830.1	RepeatMasker	LINE/Penelope	655858	655987	672	-	.	ID="PENELOPE-1_DPLE";Tend="152";Tstart="28";shortTE="F";uid="8b53c890-7ee4-4d22-a27d-bcee4de83ddf"
NC_045830.1	RepeatMasker	SINE	1519737	1520028	1698	-	.	ID="HASE2-1_DPLE";Tend="301";Tstart="1";shortTE="F";uid="0c895ea2-8f0e-497c-b98b-5889c9340451"
NC_045830.1	RepeatMasker	LINE/Penelope	3049271	3049396	423	-	.	ID="PENELOPE-1_DPLE";Tend="151";Tstart="36";shortTE="F";uid="b9f59b92-d783-482b-9318-6347c305e2d9"
NC_045830.1	RepeatMasker	LINE/CR1-Zenon	5665251	5666095	1651	-	.	ID="ZENON-2_HMEL";Tend="2839";Tstart="1992";shortTE="F";uid="7bde4201-632c-4dd0-9b52-1e379f6c068e"
NC_045830.1	RepeatMasker	LINE/R2-Hero	2684077	2684272	1101	-	.	ID="R2-HERO-1_DPLE";Tend="2508";Tstart="2285";shortTE="F";uid="ad4a5ebd-d97b-476d-ab82-0d1ca3824321"
NC_045830.1	RepeatMasker	LINE/Penelope	2542538	2542653	664	-	.	ID="PENELOPE-1_DPLE";Tend="153";Tstart="37";shortTE="F";uid="00c1b7ea-7552-4ffb-88d8-0695af9e3915"
NC_045830.1	RepeatMasker	Unknown	2487949	2488250	945	-	.	ID="UNKNOWN-23_DPLE";Tend="571";Tstart="267";shortTE="F";uid="666e7a67-ba2d-48bf-ac61-8a0a27860fd1"
NC_045830.1	RepeatMasker	LINE/Penelope	6406440	6407243	688	-	.	ID="PENELOPE-1_DPLE";TEgroup="NC_045830.1%7CPENELOPE-1_DPLE%7C45";Tend="937";Tstart="2";shortTE="T";uid="a504e588-9e95-4d07-9864-d4852984c844"
NC_045830.1	RepeatMasker	LTR/Gypsy	4989715	4989904	1024	-	.	ID="GYPSY-1_DPLE";Tend="3887";Tstart="3686";shortTE="F";uid="d96313a5-72a5-4433-9d14-f72971cadb02"
NC_045830.1	RepeatMasker	LINE/Penelope	2283804	2284026	1003	-	.	ID="PENELOPE-1_DPLE";Tend="280";Tstart="61";shortTE="F";uid="cc60d1c8-22cf-4d49-adf8-a31a0abd28d0"
NC_045830.1	RepeatMasker	Unknown	2010738	2010920	410	-	.	ID="UNKNOWN-18_DPLE";Tend="1283";Tstart="1106";shortTE="F";uid="0dcdedf9-9e25-4220-afff-445b221d7369"
NC_045830.1	RepeatMasker	Unknown	2196558	2196884	1351	-	.	ID="UNKNOWN-34_DPLE";Tend="342";Tstart="2";shortTE="F";uid="e188e11f-99c7-442e-9b1f-a66d998f0ebb"
NC_045830.1	RepeatMasker	LINE/Penelope	1498950	1499108	938	-	.	ID="PENELOPE-1_DPLE";Tend="155";Tstart="1";shortTE="F";uid="8f5bc8d8-0849-4f09-8532-47b363c8e8dd"
NC_045830.1	RepeatMasker	RC/Helitron	1254196	1254526	508	-	.	ID="HELITRON-1_DPLE";TEgroup="NC_045830.1%7CHELITRON-1_DPLE%7C1";Tend="995";Tstart="251";shortTE="T";uid="44fb4ae7-78e7-4234-8755-ac1fd59202c3"
NC_045830.1	RepeatMasker	LTR/Gypsy	28476	28646	745	-	.	ID="GYPSY-1_DPLE";Tend="3862";Tstart="3688";shortTE="F";uid="00bad68c-c3f6-42f8-9d0f-52bd29494d2c"
NC_045830.1	RepeatMasker	LINE/R2-Hero	1989005	1989221	1303	-	.	ID="R2-HERO-1_DPLE";Tend="2127";Tstart="1911";shortTE="F";uid="49a9e9a7-458e-47b3-82d7-3a6d2a0d2a5d"
NC_045830.1	RepeatMasker	Unknown	1996043	1996216	622	-	.	ID="UNKNOWN-28_DPLE";Tend="4347";Tstart="4166";shortTE="F";uid="c80e4e32-d225-41bc-8ed7-08a2936c2d64"
NC_045830.1	RepeatMasker	Unknown	5816133	5816352	422	-	.	ID="REP-1_HMM";Tend="888";Tstart="719";shortTE="F";uid="51533a4c-835f-4ff3-919b-aea5f6d89c83"
NC_045830.1	RepeatMasker	SINE	2152678	2152835	1370	-	.	ID="HASE2-1_DPLE";Tend="158";Tstart="1";shortTE="F";uid="a1ff9a8f-b0ae-445c-a17a-f68315f636fc"
NC_045830.1	RepeatMasker	LINE/L2	545281	545486	1720	-	.	ID="L2-4_DPLE";Tend="610";Tstart="405";shortTE="F";uid="70476c97-0d9a-4b28-8cdc-8fd194e76ee3"
NC_045830.1	RepeatMasker	LINE/CR1-Zenon	5966764	5967178	495	-	.	ID="ZENON-3_HMEL";Tend="556";Tstart="120";shortTE="F";uid="2092fda9-c1d3-400c-82c3-90f6945f3613"
NC_045830.1	RepeatMasker	Unknown	3272295	3272697	2468	-	.	ID="UNKNOWN-4_DPLE";Tend="391";Tstart="1";shortTE="F";uid="384a6cff-2687-4173-80cc-7a3b7ba18641"
NC_045830.1	RepeatMasker	LINE/R2-Hero	5546975	5547149	1300	-	.	ID="R2-HERO-1_DPLE";Tend="2513";Tstart="2338";shortTE="F";uid="56d3395b-46e4-428c-93b2-369fc399195a"
NC_045830.1	RepeatMasker	LINE/R2-Hero	3509130	3509301	1172	-	.	ID="R2-HERO-1_DPLE";Tend="2513";Tstart="2333";shortTE="F";uid="28d79c60-15fa-429b-8c90-9edd36af5c19"
NC_045830.1	RepeatMasker	Unknown	2992861	2993103	569	-	.	ID="UNKNOWN-23_DPLE";Tend="532";Tstart="259";shortTE="F";uid="0b8ea758-2268-4f0b-b02d-4495e2e6d30b"
NC_045830.1	RepeatMasker	RC/Helitron	588809	589815	7530	-	.	ID="HELITRON-1_DPLE";Tend="1003";Tstart="1";shortTE="F";uid="937c3841-11da-451f-abe6-5ea8305748f5"
NC_045830.1	RepeatMasker	LINE/R2-Hero	4014532	4015155	4238	-	.	ID="R2-HERO-1_DPLE";Tend="2513";Tstart="1890";shortTE="F";uid="0ff7e5e2-023b-4b26-bfe5-757d1288d87a"
NC_045830.1	RepeatMasker	DNA/TcMar-Pogo	3682928	3683407	651	-	.	ID="POGO-1_DPLE";Tend="1058";Tstart="537";shortTE="F";uid="fe6e2d04-b5e0-4952-b219-a22974c4c4c2"
NC_045830.1	RepeatMasker	LTR/Copia	4439847	4440331	1029	-	.	ID="COPIA-1_BM-I";Tend="4035";Tstart="3567";shortTE="F";uid="000083d0-9f6a-432a-b3f5-a87dd342c8ca"
NC_045830.1	RepeatMasker	LINE/Penelope	1657755	1657879	656	-	.	ID="PENELOPE-1_DPLE";Tend="135";Tstart="2";shortTE="F";uid="4d53166d-90eb-4198-b341-23a0661cba59"
NC_045830.1	RepeatMasker	DNA/hAT-Charlie	3319162	3319391	577	-	.	ID="HAT-N3_PXU";Tend="235";Tstart="1";shortTE="F";uid="d17e876b-ca6a-42d1-a9cd-072ad7ac182d"
NC_045830.1	RepeatMasker	SINE	6222928	6223035	534	-	.	ID="HASE2-1_DPLE";Tend="101";Tstart="1";shortTE="F";uid="3c6c7a5c-1fb3-40ca-a475-b06e22346e0e"
NC_045830.1	RepeatMasker	LTR/Gypsy	5362788	5362971	443	-	.	ID="GYPSY-1_DPLE";Tend="4530";Tstart="4348";shortTE="F";uid="32ec8bb0-e5e9-4dbc-bb44-fd201d796145"
NC_045830.1	RepeatMasker	DNA/TcMar-Tc1	2664030	2664273	616	-	.	ID="MAR1_BM";Tend="906";Tstart="644";shortTE="F";uid="3946cf25-12e6-462d-ba19-00bd919ec34b"
NC_045830.1	RepeatMasker	RC/Helitron	2067214	2067390	861	-	.	ID="HELITRON-7_DPLE";Tend="205";Tstart="29";shortTE="F";uid="62d68897-0ce1-4019-8baa-fb1b97f815e7"
NC_045830.1	RepeatMasker	LINE/Penelope	4402259	4402371	799	-	.	ID="PENELOPE-1_DPLE";Tend="150";Tstart="40";shortTE="F";uid="1355ce4d-7ed9-4e33-a930-41b3528d6ae5"
NC_045830.1	RepeatMasker	LINE/R2-Hero	2575816	2576095	1847	-	.	ID="R2-HERO-1_DPLE";Tend="2513";Tstart="2212";shortTE="F";uid="e933e4a1-4fe2-4991-8d11-fc2bdd18f1c2"
NC_045830.1	RepeatMasker	DNA/TcMar-Tc1	6086689	6086861	1564	-	.	ID="TC1-1_DPLE";Tend="185";Tstart="13";shortTE="F";uid="1f3decb2-4138-4e8f-9698-80c4d1230ec4"
NC_045830.1	RepeatMasker	LINE/Penelope	3731297	3732349	1996	-	.	ID="PENELOPE-2_DPLE";TEgroup="NC_045830.1%7CPENELOPE-2_DPLE%7C5";Tend="1385";Tstart="1";shortTE="F";uid="fff074ec-b27a-47fe-9838-8bf06679914d"
NC_045830.1	RepeatMasker	DNA/TcMar-Mariner	6115546	6115915	581	-	.	ID="MARINA";Tend="555";Tstart="162";shortTE="F";uid="868ac8be-569b-4ff5-ae78-fc99f10e03c2"
NC_045830.1	RepeatMasker	LINE/Penelope	3800515	3800671	983	-	.	ID="PENELOPE-1_DPLE";Tend="153";Tstart="1";shortTE="F";uid="0b5d0a35-3b16-46af-8714-4cdc694ed40d"
NC_045830.1	RepeatMasker	LINE/Penelope	4047949	4048075	425	-	.	ID="PENELOPE-1_DPLE";Tend="207";Tstart="72";shortTE="F";uid="52a51d71-19dc-49bf-ba33-9998b7c2c6d8"
NC_045830.1	RepeatMasker	DNA/TcMar-Tc1	6230681	6231291	970	-	.	ID="MARINER-1_AMEL";Tend="819";Tstart="166";shortTE="F";uid="32700121-6dae-42ca-8ccd-f3824c860ebb"
NC_045830.1	RepeatMasker	DNA/TcMar-Mariner	4839554	4839794	600	-	.	ID="MARINER-4_BM";Tend="410";Tstart="170";shortTE="F";uid="ab3af677-bec5-401a-b52d-cf55b92df9af"
NC_045830.1	RepeatMasker	LINE/Penelope	2813443	2813591	858	-	.	ID="PENELOPE-1_DPLE";Tend="149";Tstart="1";shortTE="F";uid="bb69b456-727d-4bc7-a362-d6dcd76052b7"
NC_045830.1	RepeatMasker	LINE/R2-Hero	1051646	1051902	1875	-	.	ID="R2-HERO-1_DPLE";Tend="2513";Tstart="2253";shortTE="F";uid="2391c945-ed88-493f-964a-59e93a00a8a7"
NC_045830.1	RepeatMasker	SINE	1966946	1967056	889	-	.	ID="HASE2-1_DPLE";Tend="111";Tstart="1";shortTE="F";uid="634d2e90-a45d-4f20-a109-31c73a881eff"
NC_045830.1	RepeatMasker	SINE	1828075	1828261	1335	-	.	ID="HASE2-1_DPLE";Tend="182";Tstart="1";shortTE="F";uid="f3b5e0bb-87e5-422c-a675-91f0c63d2481"
NC_045830.1	RepeatMasker	RC/Helitron	563568	563774	953	-	.	ID="HELITRON-N15_LMI";Tend="1539";Tstart="1329";shortTE="F";uid="2e7d52aa-5587-48e6-92a9-bc6894685226"
NC_045830.1	RepeatMasker	DNA/TcMar-Tc1	5733851	5734030	400	-	.	ID="TSESSEBEII";TEgroup="NC_045830.1%7CTSESSEBEII%7C1";Tend="1961";Tstart="1771";shortTE="T";uid="0081dd78-445f-4ec3-8acb-1c902a32d0a5"
NC_045830.1	RepeatMasker	Unknown	1865723	1865998	518	-	.	ID="UNKNOWN-23_DPLE";TEgroup="NC_045830.1%7CUNKNOWN-23_DPLE%7C1";Tend="550";Tstart="258";shortTE="F";uid="e3f03026-eb26-41e7-a3d7-a080ce41d52d"
NC_045830.1	RepeatMasker	LTR/Gypsy	1521561	1521805	968	-	.	ID="GYPSY-1_DPLE";Tend="3895";Tstart="3681";shortTE="F";uid="a8d9685b-b61e-4936-8146-c035dbd03c10"
NC_045830.1	RepeatMasker	Unknown	1221694	1222057	2865	-	.	ID="UNKNOWN-4_DPLE";Tend="392";Tstart="1";shortTE="F";uid="52bc34c4-f577-4075-9697-81f0181a52d2"
NC_045830.1	RepeatMasker	LINE/Penelope	6434004	6434106	580	-	.	ID="PENELOPE-1_DPLE";Tend="140";Tstart="33";shortTE="F";uid="76dedb52-4661-47dc-84fc-b5a7e509a67c"
NC_045830.1	RepeatMasker	Unknown	2054624	2054854	842	-	.	ID="UNKNOWN-34_DPLE";Tend="351";Tstart="113";shortTE="F";uid="806994c1-9ccf-4a5f-9c73-a1c0777188e1"
NC_045830.1	RepeatMasker	SINE	2236328	2236449	920	-	.	ID="HASE2-1_DPLE";Tend="296";Tstart="175";shortTE="F";uid="578de41b-6668-4f57-89a3-eb4545eadf10"
NC_045830.1	RepeatMasker	LINE/Penelope	4322363	4322478	470	-	.	ID="PENELOPE-1_DPLE";Tend="155";Tstart="26";shortTE="F";uid="9134ed4c-08b4-4bfc-aa7b-847f8aa2f336"
NC_045830.1	RepeatMasker	LINE/Penelope	4085187	4085325	671	-	.	ID="PENELOPE-1_DPLE";Tend="143";Tstart="4";shortTE="F";uid="47620b6c-c078-4ea3-b885-f4da61a285fc"
NC_045830.1	RepeatMasker	Unknown	4961706	4962374	3091	-	.	ID="UNKNOWN-31_DPLE";Tend="627";Tstart="6";shortTE="F";uid="6343c958-c474-49a3-b79d-b08d855662f7"
NC_045830.1	RepeatMasker	LINE/R2-Hero	5553910	5554198	1827	-	.	ID="R2-HERO-1_DPLE";Tend="2513";Tstart="2221";shortTE="F";uid="f4b80e19-acd4-42f5-9f0d-a62266b9f425"
NC_045830.1	RepeatMasker	LTR	2831590	2831704	833	-	.	ID="LTR-5_DPLE";Tend="2945";Tstart="2825";shortTE="F";uid="7fab7c9e-b3c3-42fe-a244-9d4b2cd131d7"
NC_045830.1	RepeatMasker	LINE/Penelope	2067426	2067564	438	-	.	ID="PENELOPE-1_DPLE";Tend="135";Tstart="1";shortTE="F";uid="0761d4aa-bbb0-402f-b59d-2df306ddae84"
NC_045830.1	RepeatMasker	LINE/Penelope	4092421	4092655	510	-	.	ID="PENELOPE-1_DPLE";TEgroup="NC_045830.1%7CPENELOPE-1_DPLE%7C27";Tend="153";Tstart="1";shortTE="T";uid="03c12fcc-52c7-463a-a922-4f2d1bd113c8"
NC_045830.1	RepeatMasker	RC/Helitron	2581956	2582574	4196	-	.	ID="HELITRON-7_DPLE";Tend="615";Tstart="1";shortTE="F";uid="8db3f055-bac4-4d5c-acf8-2c54d5805db2"
NC_045830.1	RepeatMasker	Unknown	4845548	4845864	1905	-	.	ID="UNKNOWN-25_DPLE";Tend="314";Tstart="10";shortTE="F";uid="88853836-a52e-4d5a-9b3e-35fa154ce9bd"
NC_045830.1	RepeatMasker	LINE/Penelope	6346360	6346471	526	-	.	ID="PENELOPE-1_DPLE";Tend="205";Tstart="98";shortTE="F";uid="bc8712e4-3ca4-46ca-82f0-6d844f4499db"
NC_045830.1	RepeatMasker	Unknown	5104706	5104972	648	-	.	ID="UNKNOWN-42_DPLE";Tend="1955";Tstart="1706";shortTE="F";uid="63e0fcb3-8296-4a32-8116-9fc3a30ab0d8"
NC_045830.1	RepeatMasker	LTR/Gypsy	5086858	5087036	868	-	.	ID="GYPSY-1_DPLE";Tend="3874";Tstart="3681";shortTE="F";uid="9b7de6c5-7102-4733-887f-15fcca4328f2"
NC_045830.1	RepeatMasker	SINE	2854785	2855076	1992	-	.	ID="HASE2-1_DPLE";Tend="295";Tstart="1";shortTE="F";uid="b315f277-bee2-46f1-bf34-3fd37d7b45e9"
NC_045830.1	RepeatMasker	SINE	1753766	1753891	970	-	.	ID="HASE2-1_DPLE";Tend="301";Tstart="176";shortTE="F";uid="d5186cce-ab77-45f3-a57f-fe6bf59ed46f"
NC_045830.1	RepeatMasker	Unknown	5754112	5754389	2474	-	.	ID="UNKNOWN-21_DPLE";Tend="554";Tstart="276";shortTE="F";uid="1c663868-72d3-4a80-9174-51b7d447fc5e"
NC_045830.1	RepeatMasker	Unknown	3422431	3422728	1841	-	.	ID="UNKNOWN-34_DPLE";Tend="320";Tstart="1";shortTE="F";uid="13147d4b-1214-4606-b2cd-7ca0e01c9452"
NC_045830.1	RepeatMasker	LINE/R2-Hero	5404610	5404740	824	-	.	ID="R2-HERO-1_DPLE";Tend="2512";Tstart="2381";shortTE="F";uid="60606a1e-9f84-4ec0-b6f0-4d7237c4e867"
NC_045830.1	RepeatMasker	DNA/TcMar-Mariner	3880151	3880485	1841	-	.	ID="MARINER-1_DPLE";Tend="718";Tstart="364";shortTE="F";uid="72d408e1-2425-4d05-bb4b-3dc1c65581b4"
NC_045830.1	RepeatMasker	LINE/RTE-BovB	5747831	5748126	774	-	.	ID="RTE-6_PPO";Tend="971";Tstart="667";shortTE="F";uid="57810f29-74f9-4050-be2c-816513af79fe"
NC_045830.1	RepeatMasker	RC/Helitron	3537782	3537937	442	-	.	ID="HELITRON-1_DPLE";Tend="279";Tstart="121";shortTE="F";uid="202b1443-0270-4d73-ad34-fc30b4843887"
NC_045830.1	RepeatMasker	LINE/RTE-BovB	5214982	5215216	634	-	.	ID="RTE-6_PXU";Tend="250";Tstart="16";shortTE="F";uid="6af5c0aa-5daa-4eba-b394-e49d8ba14f49"
NC_045830.1	RepeatMasker	DNA/PiggyBac	1135640	1136666	464	-	.	ID="PIGGYBAC-4_HMM";TEgroup="NC_045830.1%7CPIGGYBAC-4_HMM%7C1";Tend="1381";Tstart="767";shortTE="F";uid="c93e8086-29a7-474b-8548-5e7739f26ab5"
NC_045830.1	RepeatMasker	Unknown	2105613	2105818	676	-	.	ID="UNKNOWN-23_DPLE";Tend="535";Tstart="330";shortTE="F";uid="57c5362c-d60c-41a1-bf45-2fc599bc4899"
NC_045830.1	RepeatMasker	SINE	1650572	1650850	1701	-	.	ID="HASE2-1_DPLE";Tend="298";Tstart="11";shortTE="F";uid="87f5e60d-074a-4c3b-b35b-ede6f247b00c"
NC_045830.1	RepeatMasker	LTR/Gypsy	5693696	5693874	858	-	.	ID="GYPSY-1_DPLE";Tend="3878";Tstart="3688";shortTE="F";uid="c9662045-806b-4f9d-b6b9-c917d739d640"
NC_045830.1	RepeatMasker	Unknown	1933365	1933615	1974	-	.	ID="UNKNOWN-37_DPLE";Tend="257";Tstart="2";shortTE="F";uid="3f73bad0-d31d-41cb-a814-cd4b8d9a479e"
NC_045830.1	RepeatMasker	LINE/L2	4232788	4233027	529	-	.	ID="L2-8_NVI";TEgroup="NC_045830.1%7CL2-8_NVI%7C1";Tend="450";Tstart="371";shortTE="T";uid="d9e7ee41-3459-4ca7-a2e3-e5e189e41b4a"
NC_045830.1	RepeatMasker	SINE	2679317	2679653	2085	-	.	ID="HASE2-1_DPLE";Tend="299";Tstart="1";shortTE="F";uid="985840ad-95fe-4677-92a9-e0b308f8d477"
NC_045830.1	RepeatMasker	LINE/Penelope	2379854	2380028	1085	-	.	ID="PENELOPE-1_DPLE";Tend="182";Tstart="8";shortTE="F";uid="e01d4bfa-6d92-49b1-bc92-48600b985fc2"
NC_045830.1	RepeatMasker	LTR/Gypsy	5119854	5120368	524	-	.	ID="GYPSY-6_PPO-I";Tend="562";Tstart="48";shortTE="F";uid="c241ba20-fa5d-4298-8cce-0e5db9a332d0"
NC_045830.1	RepeatMasker	Unknown	1915456	1915559	795	-	.	ID="UNKNOWN-37_DPLE";Tend="257";Tstart="154";shortTE="F";uid="e38176b3-0657-402e-b5ea-5e47af681b6a"
NC_045830.1	RepeatMasker	Unknown	1115881	1116050	1534	-	.	ID="UNKNOWN-15_DPLE";Tend="170";Tstart="1";shortTE="F";uid="d81085a6-92c2-4e70-98fe-109e72125193"
NC_045830.1	RepeatMasker	Unknown	1366179	1366709	3371	-	.	ID="UNKNOWN-19_DPLE";Tend="572";Tstart="16";shortTE="F";uid="c3ac53bc-8eb9-49a3-a7a3-9220a3cea88f"
NC_045830.1	RepeatMasker	DNA	5298927	5299764	1611	-	.	ID="DNA-HARB%3F-1_DPLE";TEgroup="NC_045830.1%7CDNA-HARB%3F-1_DPLE%7C2";Tend="778";Tstart="7";shortTE="F";uid="2cae3c58-8a2f-4cdb-962b-8d1c54b18338"
NC_045830.1	RepeatMasker	SINE	5820089	5820328	1926	-	.	ID="HASE2-1_DPLE";Tend="296";Tstart="57";shortTE="F";uid="f972118c-e93e-4b33-9229-aa0e88e02b30"
NC_045830.1	RepeatMasker	LTR/Gypsy	587213	587352	666	-	.	ID="GYPSY-1_DPLE";Tend="3837";Tstart="3688";shortTE="F";uid="eef63b72-c712-4762-a5bd-d0843690424b"
NC_045830.1	RepeatMasker	LINE/RTE-RTE	5259564	5259709	497	-	.	ID="RTE-3_DPL";Tend="601";Tstart="456";shortTE="F";uid="db184899-d30a-443d-be48-298869e32d18"
NC_045830.1	RepeatMasker	LINE/R1	3825923	3826084	447	-	.	ID="TRAS3_BM";Tend="1802";Tstart="1649";shortTE="F";uid="9fa5a5ef-db51-44dd-849d-ba61e6265d9c"
NC_045830.1	RepeatMasker	Unknown	832646	833031	2881	-	.	ID="UNKNOWN-4_DPLE";Tend="392";Tstart="2";shortTE="F";uid="9c916714-b242-4e84-855c-055743c5cd1b"
NC_045830.1	RepeatMasker	LINE/Penelope	4806168	4806363	1050	-	.	ID="PENELOPE-1_DPLE";Tend="213";Tstart="1";shortTE="F";uid="41bee297-dd62-4fe7-937b-074e861de824"
NC_045830.1	RepeatMasker	Unknown	5816797	5816939	439	-	.	ID="REP-3_LMI";Tend="141";Tstart="1";shortTE="F";uid="f2b4dba0-f581-425f-84a8-bf7269f083e2"
NC_045830.1	RepeatMasker	RC/Helitron	3739942	3740583	753	-	.	ID="HELITRON-1_AP";Tend="697";Tstart="5";shortTE="F";uid="48bdf7d3-66d8-45f8-af11-6bc0505b8247"
NC_045830.1	RepeatMasker	LTR/Gypsy	5743383	5743538	515	-	.	ID="GYPSY-1_DPLE";Tend="3883";Tstart="3688";shortTE="F";uid="9be4e55f-2c5c-4a93-9dca-715bef049477"
NC_045830.1	RepeatMasker	RC/Helitron	188158	188419	746	-	.	ID="HELITRON-6_DPLE";Tend="386";Tstart="2";shortTE="F";uid="3a17babd-834f-40f4-a982-4b164252edb9"
NC_045830.1	RepeatMasker	Unknown	5481374	5481640	742	-	.	ID="UNKNOWN-42_DPLE";Tend="1955";Tstart="1706";shortTE="F";uid="83847ffb-a301-406d-8b24-56e0dce63e58"
NC_045830.1	RepeatMasker	LINE/Penelope	787890	788010	579	-	.	ID="PENELOPE-1_DPLE";Tend="116";Tstart="1";shortTE="F";uid="d7773901-a192-499f-a8d9-64eb91a3f47c"
NC_045830.1	RepeatMasker	LINE/L2	1825026	1825133	944	-	.	ID="L2-4_DPLE";Tend="507";Tstart="400";shortTE="F";uid="6b9b25ec-fbc2-4dbb-9d4d-a83e3ae44f1c"
NC_045830.1	RepeatMasker	Unknown	1956596	1956865	702	-	.	ID="UNKNOWN-42_DPLE";Tend="1955";Tstart="1706";shortTE="F";uid="284c5996-c40d-434a-a0cf-1d78b8132d4a"
NC_045830.1	RepeatMasker	LINE/Penelope	1991718	1991822	728	-	.	ID="PENELOPE-1_DPLE";Tend="146";Tstart="36";shortTE="F";uid="ebc02df9-2e62-48b9-8452-d6e223f25b98"
NC_045830.1	RepeatMasker	Unknown	2875388	2875645	661	-	.	ID="UNKNOWN-23_DPLE";Tend="516";Tstart="253";shortTE="F";uid="f148a1d4-cc86-434e-b497-2c153b6b83f6"
NC_045830.1	RepeatMasker	LINE/R2-Hero	1384925	1385082	977	-	.	ID="R2-HERO-1_DPLE";Tend="2413";Tstart="2256";shortTE="F";uid="a3f44849-6d3f-496b-9733-32b6131eac92"
NC_045830.1	RepeatMasker	DNA/TcMar-Tc1	2827289	2828345	9582	-	.	ID="TC1-1_DPLE";Tend="1321";Tstart="265";shortTE="F";uid="79db1c52-3368-4552-b436-865374b2bcea"
NC_045830.1	RepeatMasker	DNA/TcMar-Tc1	1730918	1731264	553	-	.	ID="TC1-2_DPLE";Tend="1872";Tstart="1548";shortTE="F";uid="e6f780f5-ba42-4d1b-bd97-ef00701ce8e1"
NC_045830.1	RepeatMasker	RC/Helitron	5352365	5352631	691	-	.	ID="HELITRON-N1_BM";Tend="266";Tstart="1";shortTE="F";uid="bf5bcaf9-df19-469e-89da-0cb93bd57cc2"
NC_045830.1	RepeatMasker	LINE/R2-Hero	593665	593797	877	-	.	ID="R2-HERO-1_DPLE";Tend="2509";Tstart="2374";shortTE="F";uid="07b5dcfa-2637-4c5e-8fd1-2859f5a16e61"
NC_045830.1	RepeatMasker	LTR/Gypsy	5358857	5359058	875	-	.	ID="GYPSY-1_DPLE";Tend="3878";Tstart="3681";shortTE="F";uid="77d5df3b-6023-48be-81e3-c2a5533eb35e"
NC_045830.1	RepeatMasker	Unknown	2976236	2976492	608	-	.	ID="UNKNOWN-23_DPLE";Tend="532";Tstart="259";shortTE="F";uid="57ecae83-77ef-4030-8013-cf0996eb7a3f"
NC_045830.1	RepeatMasker	Unknown	2940767	2940873	482	-	.	ID="REP-3_LMI";Tend="105";Tstart="1";shortTE="F";uid="7842f1aa-e88f-46ee-a181-faf9f70b1199"
NC_045830.1	RepeatMasker	LTR	5739084	5739360	1451	-	.	ID="LTR-4_DPLE";Tend="1302";Tstart="1016";shortTE="F";uid="d1088a44-f020-4509-9351-2a830cacbd1f"
NC_045830.1	RepeatMasker	LINE/Penelope	4579272	4579469	717	-	.	ID="PENELOPE-1_DPLE";Tend="204";Tstart="1";shortTE="F";uid="e9bb3bd6-1198-4d52-8751-faaf7051db76"
NC_045830.1	RepeatMasker	LTR/Gypsy	6165767	6165911	778	-	.	ID="GYPSY-1_DPLE";Tend="3834";Tstart="3678";shortTE="F";uid="b947dcba-05d5-4df6-888b-4ca2f76c2087"
NC_045830.1	RepeatMasker	LINE/R2-Hero	2451905	2452430	3251	-	.	ID="R2-HERO-1_DPLE";Tend="2507";Tstart="1977";shortTE="F";uid="eac84a40-6d9e-49ea-a828-6010628fe344"
NC_045830.1	RepeatMasker	LINE/Penelope	1777178	1777478	506	-	.	ID="PENELOPE-1_DPLE";TEgroup="NC_045830.1%7CPENELOPE-1_DPLE%7C15";Tend="160";Tstart="1";shortTE="F";uid="18bf4cfa-6894-415c-932e-d9cad76947de"
NC_045830.1	RepeatMasker	LINE/Penelope	1336035	1336186	1294	-	.	ID="PENELOPE-1_DPLE";Tend="152";Tstart="1";shortTE="F";uid="d0643517-7b79-48a7-9adb-0f2687c7e08e"
NC_045830.1	RepeatMasker	LTR/Gypsy	6311306	6311437	530	-	.	ID="GYPSY-1_DPLE";Tend="3885";Tstart="3769";shortTE="F";uid="af37d290-8379-4c1a-8435-e7b7d3a61683"
NC_045830.1	RepeatMasker	LINE/Penelope	5583989	5584145	990	-	.	ID="PENELOPE-1_DPLE";Tend="155";Tstart="3";shortTE="F";uid="ea8d50ec-7956-413b-b27a-ec9706a188ff"
NC_045830.1	RepeatMasker	Unknown	21476	21585	475	-	.	ID="UNKNOWN-DNA%3F-33_DPLE";Tend="2180";Tstart="2063";shortTE="F";uid="bb0092f6-02c4-4ae0-831c-1e3bf89180cc"
NC_045830.1	RepeatMasker	DNA/hAT-Charlie	5647990	5648191	409	-	.	ID="HAT-N3_PXU";Tend="222";Tstart="17";shortTE="F";uid="f61dd696-5088-48e2-89ea-1b5313a18895"
NC_045830.1	RepeatMasker	LTR/Gypsy	440387	440615	1034	-	.	ID="GYPSY-1_DPLE";Tend="3910";Tstart="3687";shortTE="F";uid="f1291337-d48d-4d15-a8c4-fe5157293cba"
NC_045830.1	RepeatMasker	DNA/TcMar-Mariner	277333	277643	498	-	.	ID="MARINER-20_HSAL";Tend="1288";Tstart="1014";shortTE="F";uid="dc2b9fc1-7ea9-462e-ab2a-1f648402f338"
NC_045830.1	RepeatMasker	Unknown	5361481	5361689	412	-	.	ID="UNKNOWN-40_DPLE";Tend="1202";Tstart="993";shortTE="F";uid="2ddcb547-772b-4f4f-9990-c48b7bfdc22d"
NC_045830.1	RepeatMasker	Unknown	6134903	6135113	455	-	.	ID="UNKNOWN-28_DPLE";Tend="4350";Tstart="4135";shortTE="F";uid="e92fc462-1649-4000-9f41-74e9db64d123"
NC_045830.1	RepeatMasker	LINE/RTE-BovB	5399476	5401244	15698	-	.	ID="RTE-4_DPL";Tend="3273";Tstart="1508";shortTE="F";uid="ea2d2191-88b5-4ebb-847b-dc40b300c107"
NC_045830.1	RepeatMasker	LINE/R2-Hero	1273546	1273895	2149	-	.	ID="R2-HERO-1_DPLE";Tend="1143";Tstart="775";shortTE="F";uid="91c27095-b67c-4c19-9aa3-cfb622db809f"
NC_045830.1	RepeatMasker	LINE/Penelope	4753515	4753624	506	-	.	ID="PENELOPE-1_DPLE";Tend="148";Tstart="36";shortTE="F";uid="0fc67e82-78ff-4f8b-8a70-c71c10e7bff5"
NC_045830.1	RepeatMasker	Unknown	2957960	2958171	1610	-	.	ID="UNKNOWN-4_DPLE";Tend="391";Tstart="164";shortTE="F";uid="acff9545-d8d1-4ac9-85a9-518af56eb220"
NC_045830.1	RepeatMasker	RC/Helitron	168930	169093	714	-	.	ID="HELITRON-N1_PXU";Tend="152";Tstart="1";shortTE="F";uid="e4c901ad-3479-4110-829d-0e70a6b9a5e2"
NC_045830.1	RepeatMasker	Unknown	5652348	5652544	639	-	.	ID="UNKNOWN-18_DPLE";Tend="1280";Tstart="1106";shortTE="F";uid="5ab1f172-1e09-40ff-9a8f-56b9c283e6ed"
NC_045830.1	RepeatMasker	LINE/Penelope	3260530	3260663	582	-	.	ID="PENELOPE-1_DPLE";Tend="157";Tstart="26";shortTE="F";uid="ec07f9c6-4c02-40d9-9535-47098f164408"
NC_045830.1	RepeatMasker	Unknown	1368848	1369372	3333	-	.	ID="UNKNOWN-19_DPLE";Tend="572";Tstart="22";shortTE="F";uid="4d71fbd5-43d8-4aa8-b28f-f41c3a64ff9f"
NC_045830.1	RepeatMasker	LINE/Penelope	1768726	1769034	518	-	.	ID="PENELOPE-1_DPLE";TEgroup="NC_045830.1%7CPENELOPE-1_DPLE%7C14";Tend="160";Tstart="1";shortTE="F";uid="65b6f8d0-608f-4363-9bb8-f80a9b033c2d"
NC_045830.1	RepeatMasker	LINE/R2-Hero	2703849	2703973	807	-	.	ID="R2-HERO-1_DPLE";Tend="2508";Tstart="2384";shortTE="F";uid="e3d33012-f658-4a26-8e55-c27fbd16a722"
NC_045830.1	RepeatMasker	DNA/hAT-Tip100	483659	483768	406	-	.	ID="HAT-N2_LMI";Tend="4133";Tstart="4017";shortTE="F";uid="34048618-fdc3-4f85-aee7-33a1637c4198"
NC_045830.1	RepeatMasker	LINE/R2-Hero	5810909	5811025	829	-	.	ID="R2-HERO-1_DPLE";Tend="2513";Tstart="2397";shortTE="F";uid="3a68f3e7-f8e1-4ea6-b3d1-91745a80b555"
NC_045830.1	RepeatMasker	LINE/Penelope	5260487	5260761	1621	-	.	ID="PENELOPE-1_DPLE";Tend="307";Tstart="30";shortTE="F";uid="a89581fe-a3bb-4d09-b90b-d229249d13a2"
NC_045830.1	RepeatMasker	SINE	9178	9472	2226	-	.	ID="HASE2-1_DPLE";Tend="299";Tstart="7";shortTE="F";uid="672da765-846f-4c44-9490-edb12325fa71"
NC_045830.1	RepeatMasker	SINE	3410363	3410479	872	-	.	ID="HASE2-1_DPLE";Tend="301";Tstart="181";shortTE="F";uid="20a27649-3b75-4815-b7a6-ad14491ff807"
NC_045830.1	RepeatMasker	LTR	3819632	3819736	434	-	.	ID="LTR-5_DPLE";Tend="2942";Tstart="2837";shortTE="F";uid="066aad41-3185-415c-b573-aeab90605f6d"
NC_045830.1	RepeatMasker	LINE/CR1	3537076	3537211	421	-	.	ID="CR1-1_HMM";Tend="2123";Tstart="1992";shortTE="F";uid="8ef3302c-1ea6-45cb-8fde-0a341b26b700"
NC_045830.1	RepeatMasker	RC/Helitron	5603109	5603604	2229	-	.	ID="HELITRON-4_DPLE";Tend="1112";Tstart="583";shortTE="F";uid="651fa5cc-9fec-41f2-a576-f19e637fa491"
NC_045830.1	RepeatMasker	LINE/CR1-Zenon	1433992	1434305	668	-	.	ID="ZENON-1_PPO";Tend="1488";Tstart="1178";shortTE="F";uid="f8bca656-50d5-4892-a0a6-a2f0cbc901b1"
NC_045830.1	RepeatMasker	LTR	2940031	2940183	482	-	.	ID="LTR-2_DPLE";Tend="2184";Tstart="2034";shortTE="F";uid="fa6e3e26-64d5-4f81-a822-2118043fa9aa"
NC_045830.1	RepeatMasker	LTR/Gypsy	4138492	4138637	632	-	.	ID="GYPSY-1_DPLE";Tend="3850";Tstart="3688";shortTE="F";uid="cadbcffd-8fc6-4d83-962f-238c608ac9a8"
NC_045830.1	RepeatMasker	LINE/CR1	5320987	5322025	7181	-	.	ID="CR1-2_DPLE";Tend="1058";Tstart="7";shortTE="F";uid="43f48bcc-062d-4e2c-91eb-d28f9cd6faaf"
NC_045830.1	RepeatMasker	SINE	3684951	3685242	2269	-	.	ID="HASE2-1_DPLE";Tend="298";Tstart="1";shortTE="F";uid="9de84d2a-d226-4ca2-8b3a-0ca3ae226139"
NC_045830.1	RepeatMasker	LINE/Penelope	4812353	4812612	524	-	.	ID="PENELOPE-1_DPLE";TEgroup="NC_045830.1%7CPENELOPE-1_DPLE%7C36";Tend="147";Tstart="1";shortTE="T";uid="2a65e274-6a53-4e50-8310-c6c55a7d2e3b"
NC_045830.1	RepeatMasker	LTR	4018923	4019078	522	-	.	ID="LTR-5_DPLE";Tend="2945";Tstart="2788";shortTE="F";uid="a0aa2833-093d-476a-8286-f6e1b902bdb9"
NC_045830.1	RepeatMasker	Unknown	2876100	2876295	499	-	.	ID="UNKNOWN-23_DPLE";TEgroup="NC_045830.1%7CUNKNOWN-23_DPLE%7C2";Tend="445";Tstart="253";shortTE="T";uid="4da5d8af-bb49-45e7-b92c-9c66fd683229"
NC_045830.1	RepeatMasker	DNA/TcMar-Tc1	1724860	1725218	498	-	.	ID="TC1-2_DPLE";Tend="1872";Tstart="1536";shortTE="F";uid="0006914b-7aa4-4ff0-9479-769e92f6820e"
NC_045830.1	RepeatMasker	LINE/Penelope	4757596	4757736	663	-	.	ID="PENELOPE-1_DPLE";Tend="146";Tstart="1";shortTE="F";uid="d287349a-150d-4607-aa6c-ebdcb798fe72"
NC_045830.1	RepeatMasker	LTR/Gypsy	6110622	6110822	764	-	.	ID="GYPSY-1_DPLE";Tend="3891";Tstart="3688";shortTE="F";uid="4428868d-876d-44dd-9f01-4a642905bcfe"
NC_045830.1	RepeatMasker	LTR/Gypsy	983299	983505	942	-	.	ID="GYPSY-1_DPLE";Tend="3885";Tstart="3687";shortTE="F";uid="f3ca6d94-9d9f-4cab-a7c7-9b1c93c711f4"
NC_045830.1	RepeatMasker	Unknown	3915877	3916117	1721	-	.	ID="UNKNOWN-37_DPLE";Tend="247";Tstart="1";shortTE="F";uid="1d5700ed-24dc-417b-9479-a19f8a071b2a"
NC_045830.1	RepeatMasker	LINE/Penelope	214942	215067	579	-	.	ID="PENELOPE-1_DPLE";Tend="149";Tstart="1";shortTE="F";uid="540ac958-44a5-4402-9dd0-5f623fd2dbe0"
NC_045830.1	RepeatMasker	LINE/R2-Hero	1411054	1411241	1184	-	.	ID="R2-HERO-1_DPLE";Tend="2513";Tstart="2303";shortTE="F";uid="8aa53259-b326-49a6-b04f-a50b6aa90c9e"
NC_045830.1	RepeatMasker	LTR/Gypsy	292988	293175	568	-	.	ID="GYPSY-1_DPLE";Tend="3884";Tstart="3683";shortTE="F";uid="e3a174ea-cabf-4eef-8b7d-c03efe96ed44"
NC_045830.1	RepeatMasker	LINE/R2-Hero	1702255	1702380	804	-	.	ID="R2-HERO-1_DPLE";Tend="2511";Tstart="2386";shortTE="F";uid="72a6e849-2717-41fc-813a-ffad8ff33828"
NC_045830.1	RepeatMasker	LINE/Penelope	4555554	4555700	790	-	.	ID="PENELOPE-1_DPLE";Tend="149";Tstart="1";shortTE="F";uid="cba7ea86-ada8-462a-b842-266a489422d9"
NC_045830.1	RepeatMasker	LINE/R2-Hero	2515617	2515955	2036	-	.	ID="R2-HERO-1_DPLE";Tend="1965";Tstart="1653";shortTE="F";uid="0f514084-a0ff-4dc0-a2e3-cae1a286dedc"
NC_045830.1	RepeatMasker	SINE	2384286	2384545	1319	-	.	ID="HASE2-1_DPLE";Tend="290";Tstart="8";shortTE="F";uid="edbba3bd-6cd7-45b9-8ea6-f88e028493d7"
NC_045830.1	RepeatMasker	DNA/TcMar-Mariner	5275196	5276024	5767	-	.	ID="MARINER-14_DBP";Tend="839";Tstart="3";shortTE="F";uid="1f2c8e30-1f39-448a-81ae-3cc0b76d392f"
NC_045830.1	RepeatMasker	LINE/R2-Hero	4130303	4130424	877	-	.	ID="R2-HERO-1_DPLE";Tend="2512";Tstart="2390";shortTE="F";uid="2b4208d0-734c-4f7f-9741-27d266ee0a10"
NC_045830.1	RepeatMasker	Unknown	1155973	1157784	11943	-	.	ID="UNKNOWN-3_DPLE";Tend="1818";Tstart="1";shortTE="F";uid="e12d7dc9-af3f-4a65-bf04-a4a9833ad5f1"
NC_045830.1	RepeatMasker	Unknown	2017296	2017899	2314	-	.	ID="UNKNOWN-9_DPLE";Tend="2153";Tstart="1530";shortTE="F";uid="b2f575c5-161e-47ff-bcaa-5691d9d586cc"
NC_045830.1	RepeatMasker	LINE/Penelope	3459952	3460104	945	-	.	ID="PENELOPE-1_DPLE";Tend="149";Tstart="1";shortTE="F";uid="983d9dd3-7104-498f-ac3f-dc8dbd9875a7"
NC_045830.1	RepeatMasker	LINE/Penelope	1321631	1321743	510	-	.	ID="PENELOPE-1_DPLE";Tend="121";Tstart="7";shortTE="F";uid="33541350-a658-48c1-abe8-fa5822df4f69"
NC_045830.1	RepeatMasker	LINE/Penelope	208740	208977	737	-	.	ID="PENELOPE-1_DPLE";TEgroup="NC_045830.1%7CPENELOPE-1_DPLE%7C1";Tend="133";Tstart="1";shortTE="T";uid="3409779e-1f8c-4bd3-83aa-a9949bb02c91"
NC_045830.1	RepeatMasker	LINE/Penelope	2681727	2681877	558	-	.	ID="PENELOPE-1_DPLE";Tend="157";Tstart="1";shortTE="F";uid="088b5494-9762-480e-bce8-76bc140a6402"
NC_045830.1	RepeatMasker	Unknown	2008950	2009060	444	-	.	ID="UNKNOWN-18_DPLE";Tend="1285";Tstart="1122";shortTE="F";uid="92cb5e65-dd7a-4258-8fef-1ff1baf60356"
NC_045830.1	RepeatMasker	Unknown	3419193	3419315	545	-	.	ID="UNKNOWN-14_DPLE";Tend="2293";Tstart="2124";shortTE="F";uid="856f0c18-200a-44c8-b3ac-26bf7c0c8946"
NC_045830.1	RepeatMasker	SINE	1443527	1443822	2498	-	.	ID="HASE2-1_DPLE";Tend="301";Tstart="1";shortTE="F";uid="d53c7994-d0ea-4bf6-aaeb-1f5ad3e72cb3"
NC_045830.1	RepeatMasker	LINE/Penelope	3656570	3656678	483	-	.	ID="PENELOPE-1_DPLE";Tend="147";Tstart="38";shortTE="F";uid="23875581-5c46-4b57-a6f0-e9411d28226e"
NC_045830.1	RepeatMasker	SINE	563833	564129	2327	-	.	ID="HASE2-1_DPLE";Tend="299";Tstart="1";shortTE="F";uid="5a1c15be-a958-4b25-8985-285d130876da"
NC_045830.1	RepeatMasker	LTR/Gypsy	6030820	6031027	881	-	.	ID="GYPSY-1_DPLE";Tend="3891";Tstart="3687";shortTE="F";uid="988157b9-cd41-4cf3-8197-2baf481409c8"
NC_045830.1	RepeatMasker	RC/Helitron	492713	492907	1031	-	.	ID="HELITRON-4_DPLE";Tend="1131";Tstart="929";shortTE="F";uid="b3813bb3-fcf9-413e-81a0-5da9eba7a322"
NC_045830.1	RepeatMasker	LTR/Gypsy	3812363	3812540	799	-	.	ID="GYPSY-1_DPLE";Tend="3864";Tstart="3688";shortTE="F";uid="3b6297e9-e3da-407c-abbd-6ffb16345103"
NC_045830.1	RepeatMasker	SINE	1902167	1902466	2398	-	.	ID="HASE2-1_DPLE";Tend="301";Tstart="1";shortTE="F";uid="506bd9ae-38d2-412f-a0e6-a0958e39e421"
NC_045830.1	RepeatMasker	Unknown	1426138	1426487	2535	-	.	ID="UNKNOWN-34_DPLE";Tend="351";Tstart="1";shortTE="F";uid="84768369-b811-44d6-a009-8bc3ac47737b"
NC_045830.1	RepeatMasker	LINE/R2-Hero	2281546	2281748	1150	-	.	ID="R2-HERO-1_DPLE";Tend="2513";Tstart="2306";shortTE="F";uid="73a86e04-f606-449d-ac64-74ac4a23af82"
NC_045830.1	RepeatMasker	LINE/CR1	548741	548876	448	-	.	ID="CR1-1_DPLE";Tend="137";Tstart="6";shortTE="F";uid="ba131912-982f-41f5-971f-b9a6c0e48120"
NC_045831.1	RepeatMasker	Unknown	5544715	5545084	1651	+	.	ID="UNKNOWN-17_DPLE";Tend="1403";Tstart="1009";shortTE="F";uid="85a861d9-8209-44dd-9298-4810745f2944"
NC_045831.1	RepeatMasker	DNA	3751940	3752223	873	+	.	ID="NMAR-16_HMEL";Tend="1511";Tstart="1226";shortTE="F";uid="518bf2bd-b944-4f56-8fee-59c245ff1229"
NC_045831.1	RepeatMasker	Unknown	5080427	5080659	529	+	.	ID="UNKNOWN-18_DPLE";TEgroup="NC_045831.1%7CUNKNOWN-18_DPLE%7C2";Tend="1284";Tstart="1070";shortTE="T";uid="c90929b5-1fdf-4f84-a56a-9fc9519aeb72"
NC_045831.1	RepeatMasker	LINE/RTE-BovB	1103759	1103926	763	+	.	ID="RTE-9_PPO";Tend="306";Tstart="138";shortTE="F";uid="5ccf1739-3e3a-4d5c-9256-be8148de8cde"
NC_045831.1	RepeatMasker	LINE/Penelope	210454	210910	4034	+	.	ID="PENELOPE-1_DPLE";Tend="459";Tstart="2";shortTE="F";uid="fea64e8a-0778-41b8-9116-e7794e822509"
NC_045831.1	RepeatMasker	Unknown	3585059	3585278	1285	+	.	ID="UNKNOWN-14_DPLE";Tend="2295";Tstart="2059";shortTE="F";uid="148a636b-bdc2-4113-8e85-24afffd3b85c"
NC_045831.1	RepeatMasker	Unknown	2687808	2687940	438	+	.	ID="UNKNOWN-36_DPLE";Tend="429";Tstart="281";shortTE="F";uid="ef9ca516-17a0-4edf-8479-0f46299ce850"
NC_045831.1	RepeatMasker	Unknown	3327490	3327723	1155	+	.	ID="UNKNOWN-14_DPLE";Tend="2288";Tstart="2059";shortTE="F";uid="c7446aaa-ef72-4feb-97fd-90ba75f46583"
NC_045831.1	RepeatMasker	LINE/Penelope	5179045	5179232	1235	+	.	ID="PENELOPE-1_DPLE";Tend="185";Tstart="1";shortTE="F";uid="803a8827-377f-42b6-bf91-e8619b1078d2"
NC_045831.1	RepeatMasker	Unknown	104334	104629	1349	+	.	ID="UNKNOWN-23_DPLE";Tend="558";Tstart="262";shortTE="F";uid="c4d38210-e8e1-4f2f-8d27-5689c8244e03"
NC_045831.1	RepeatMasker	LTR	2155532	2155672	427	+	.	ID="LTR-5_DPLE";Tend="2985";Tstart="2837";shortTE="F";uid="0861f244-06ef-41d2-b9ea-9ab43e22e994"
NC_045831.1	RepeatMasker	SINE	3651479	3651754	1432	+	.	ID="HASE2-1_DPLE";Tend="301";Tstart="1";shortTE="F";uid="0fb870ff-a42e-46c6-b53b-d8d4b84f41a3"
NC_045831.1	RepeatMasker	DNA/TcMar-Tc1	2830423	2831732	11878	+	.	ID="TC1-2_DPLE";Tend="1312";Tstart="1";shortTE="F";uid="6263535b-cce3-48c0-a71d-c5019e8763a1"
NC_045831.1	RepeatMasker	LINE/Penelope	1893700	1893852	823	+	.	ID="PENELOPE-1_DPLE";Tend="164";Tstart="8";shortTE="F";uid="12411479-f78b-443b-9ca8-f4139c1eea34"
NC_045831.1	RepeatMasker	LINE/CR1	3406919	3407715	593	+	.	ID="CR1-2_HMM";Tend="1961";Tstart="1158";shortTE="F";uid="5decd42a-aeac-4c0c-a3de-d1fc99c71336"
NC_045831.1	RepeatMasker	RC/Helitron	721885	722113	418	+	.	ID="HELITRON-N5_PPO";Tend="242";Tstart="1";shortTE="F";uid="425bc559-fc30-4d2f-915d-24a6965bccc6"
NC_045831.1	RepeatMasker	Unknown	2113994	2114278	1864	+	.	ID="UNKNOWN-34_DPLE";Tend="304";Tstart="1";shortTE="F";uid="d12c9914-fb51-4d48-862e-7e3c44fb7638"
NC_045831.1	RepeatMasker	LINE/Penelope	1716391	1716539	609	+	.	ID="PENELOPE-1_DPLE";Tend="144";Tstart="1";shortTE="F";uid="e6554308-2cb2-4c48-997c-2bb6223b023f"
NC_045831.1	RepeatMasker	LTR/Gypsy	5218219	5218412	934	+	.	ID="GYPSY-1_DPLE";Tend="3874";Tstart="3680";shortTE="F";uid="578f509f-3d76-4718-a043-a192529fcd8a"
NC_045831.1	RepeatMasker	RC/Helitron	2106935	2107233	2030	+	.	ID="HELITRON-7_DPLE";Tend="298";Tstart="1";shortTE="F";uid="c408fc7f-e01c-47db-aae6-779acb7ff264"
NC_045831.1	RepeatMasker	Unknown	1051020	1051236	989	+	.	ID="UNKNOWN-14_DPLE";Tend="1160";Tstart="919";shortTE="F";uid="dcc85073-3a2b-4b48-9c3f-a999a3d146bc"
NC_045831.1	RepeatMasker	LTR/Gypsy	964691	964903	992	+	.	ID="GYPSY-1_DPLE";Tend="3888";Tstart="3679";shortTE="F";uid="0797a1d7-ab37-44dd-8d54-1cc3c72a6c36"
NC_045831.1	RepeatMasker	Unknown	5010114	5010390	563	+	.	ID="UNKNOWN-42_DPLE";Tend="1955";Tstart="1692";shortTE="F";uid="6a4fde32-ff3a-498a-b8c7-b548112fc6d0"
NC_045831.1	RepeatMasker	LTR	4754169	4754272	721	+	.	ID="LTR-5_DPLE";Tend="2942";Tstart="2837";shortTE="F";uid="03e559f5-3dcf-474a-802f-a9a3bc78a99f"
NC_045831.1	RepeatMasker	RC/Helitron	4036890	4037078	413	+	.	ID="HELITRON-N5_PPO";Tend="204";Tstart="1";shortTE="F";uid="b2999a40-b042-478c-8044-41581da943f4"
NC_045831.1	RepeatMasker	LINE/Penelope	87811	87956	1034	+	.	ID="PENELOPE-1_DPLE";Tend="148";Tstart="1";shortTE="F";uid="9a94a018-f9a4-489a-a240-2296eaccc020"
NC_045831.1	RepeatMasker	SINE	5272718	5272982	1446	+	.	ID="HASE2-1_DPLE";Tend="295";Tstart="39";shortTE="F";uid="1b739d88-be47-4476-a9ae-c1a7d2ea277d"
NC_045831.1	RepeatMasker	LTR/Gypsy	400381	400561	745	+	.	ID="GYPSY-1_DPLE";Tend="3888";Tstart="3684";shortTE="F";uid="8e24df1b-8e37-40db-9124-903b158fd03c"
NC_045831.1	RepeatMasker	Unknown	2815945	2816153	678	+	.	ID="UNKNOWN-15_DPLE";TEgroup="NC_045831.1%7CUNKNOWN-15_DPLE%7C1";Tend="391";Tstart="1";shortTE="T";uid="7d32c591-179f-4832-92b0-5d73587bb0cd"
NC_045831.1	RepeatMasker	Unknown	5609078	5609333	2106	+	.	ID="UNKNOWN-37_DPLE";Tend="257";Tstart="2";shortTE="F";uid="4f16d64a-23f0-4dee-bac1-da186fe398ff"
NC_045831.1	RepeatMasker	LINE/Dong-R4	3386132	3386475	792	+	.	ID="DONG";Tend="727";Tstart="400";shortTE="F";uid="320a3049-8bb5-41ba-b5d7-10bb358752e4"
NC_045831.1	RepeatMasker	LTR/Gypsy	5137020	5137299	514	+	.	ID="MAG";Tend="659";Tstart="386";shortTE="F";uid="be8e8e2a-fd58-463b-8e22-20a41ade337f"
NC_045831.1	RepeatMasker	LTR	2160271	2160703	1044	+	.	ID="LTR-5_DPLE";Tend="1642";Tstart="1204";shortTE="F";uid="b2caca1e-7095-4c79-9d9c-e599f0b164a8"
NC_045831.1	RepeatMasker	RC/Helitron	5417443	5417571	724	+	.	ID="HELITRON-3_DPLE";Tend="117";Tstart="1";shortTE="F";uid="1569e50d-e585-4e84-be6a-a6febac7e3f2"
NC_045831.1	RepeatMasker	LINE/RTE-RTE	2143283	2143499	1545	+	.	ID="RTE-7_DPL";Tend="1332";Tstart="1120";shortTE="F";uid="015f68f1-f856-4048-a61c-55dad2e59893"
NC_045831.1	RepeatMasker	LINE/R2-Hero	3756442	3756578	973	+	.	ID="R2-HERO-1_DPLE";Tend="2513";Tstart="2378";shortTE="F";uid="af074ab4-c403-4405-8edd-a1a08c5f5c30"
NC_045831.1	RepeatMasker	DNA/TcMar-Fot1	5133649	5134297	430	+	.	ID="MARINER-78_LMI";Tend="1480";Tstart="828";shortTE="F";uid="6e855ec0-c01c-42df-988d-c4fce3232e50"
NC_045831.1	RepeatMasker	Unknown	2136951	2137063	604	+	.	ID="UNKNOWN-27_DPLE";Tend="2508";Tstart="2382";shortTE="F";uid="1b228c71-fa7b-4ef0-b0b5-126d5805fa17"
NC_045831.1	RepeatMasker	LINE/Penelope	2405128	2405303	711	+	.	ID="PENELOPE-1_DPLE";Tend="208";Tstart="1";shortTE="F";uid="4d18a414-72e9-4479-b0a0-4e5a95606e6c"
NC_045831.1	RepeatMasker	LTR	1560406	1560583	838	+	.	ID="LTR-1_DPLE";Tend="1664";Tstart="1473";shortTE="F";uid="f4cb3400-aad1-4088-a317-41f77addc85d"
NC_045831.1	RepeatMasker	LINE/Penelope	3786006	3786161	925	+	.	ID="PENELOPE-1_DPLE";Tend="154";Tstart="3";shortTE="F";uid="05fec855-b382-4576-895a-6069914eb139"
NC_045831.1	RepeatMasker	LINE/Penelope	5580923	5581175	1379	+	.	ID="PENELOPE-2_DPLE";Tend="249";Tstart="1";shortTE="F";uid="0f2d2355-4e8c-43e0-abda-59f34a174804"
NC_045831.1	RepeatMasker	LTR/Gypsy	1586722	1586937	1013	+	.	ID="GYPSY-1_DPLE";Tend="3898";Tstart="3684";shortTE="F";uid="f21f7301-806f-4294-bd78-3a22eeb6536b"
NC_045831.1	RepeatMasker	LINE/Penelope	3621169	3621274	487	+	.	ID="PENELOPE-1_DPLE";Tend="186";Tstart="89";shortTE="F";uid="433169db-6d0a-4c39-8081-e3a0d75b76c9"
NC_045831.1	RepeatMasker	Unknown	4273144	4273247	474	+	.	ID="UNKNOWN-32_DPLE";Tend="1528";Tstart="1425";shortTE="F";uid="86c1fe9f-b276-4697-9e32-28dfdaa51d72"
NC_045831.1	RepeatMasker	LINE/Penelope	1039599	1039716	766	+	.	ID="PENELOPE-1_DPLE";Tend="150";Tstart="33";shortTE="F";uid="573dbe0b-ac8f-4663-a9a3-48521ec8dde1"
NC_045831.1	RepeatMasker	SINE	4850749	4850996	1980	+	.	ID="HASE2-1_DPLE";Tend="301";Tstart="54";shortTE="F";uid="3359d70e-edc6-4f62-b09d-de629f4b8333"
NC_045831.1	RepeatMasker	LTR/Gypsy	962147	962356	942	+	.	ID="GYPSY-1_DPLE";Tend="3888";Tstart="3679";shortTE="F";uid="aec7158e-c1c5-4065-82a9-06b1448849c5"
NC_045831.1	RepeatMasker	Unknown	4531483	4531625	501	+	.	ID="UNKNOWN-18_DPLE";Tend="1298";Tstart="1106";shortTE="F";uid="5b100d2c-bc19-4169-8a7b-d4da76d0ff52"
NC_045831.1	RepeatMasker	SINE	2364556	2364674	955	+	.	ID="HASE2-1_DPLE";Tend="301";Tstart="183";shortTE="F";uid="f544a96b-d7fb-40d6-be96-186030c1e219"
NC_045831.1	RepeatMasker	DNA/TcMar-Tc1	5633604	5634758	10509	+	.	ID="TC1-2_DPLE";Tend="1155";Tstart="1";shortTE="F";uid="9c516a95-762f-4c71-9d0f-05595774956b"
NC_045831.1	RepeatMasker	LINE/Penelope	2969820	2970109	567	+	.	ID="PENELOPE-1_DPLE";TEgroup="NC_045831.1%7CPENELOPE-1_DPLE%7C32";Tend="141";Tstart="4";shortTE="T";uid="50c89c7c-c199-44e8-a580-cf9eac1967e3"
NC_045831.1	RepeatMasker	DNA/TcMar-Tc1	1605654	1606152	4524	+	.	ID="TC1-1_DPLE";Tend="1322";Tstart="824";shortTE="F";uid="e41b588f-f7b3-47f0-9d0f-444be6f66190"
NC_045831.1	RepeatMasker	Unknown	3431915	3432388	2601	+	.	ID="UNKNOWN-3_DPLE";Tend="1815";Tstart="1341";shortTE="F";uid="26d5cc8d-a41a-404f-b102-2290a66bee62"
NC_045831.1	RepeatMasker	LINE/R2-Hero	1003023	1003306	1608	+	.	ID="R2-HERO-1_DPLE";Tend="2512";Tstart="2188";shortTE="F";uid="686dc28d-84dc-465d-ba58-313aa9a63100"
NC_045831.1	RepeatMasker	LTR	2107378	2107478	774	+	.	ID="LTR-5_DPLE";Tend="2939";Tstart="2837";shortTE="F";uid="80a2ce08-0ef6-420c-bb79-202f24e90f53"
NC_045831.1	RepeatMasker	LTR/Gypsy	1685441	1685607	743	+	.	ID="GYPSY-1_DPLE";Tend="3864";Tstart="3690";shortTE="F";uid="ddcfb873-07ef-42af-976e-ffae6f1971b4"
NC_045831.1	RepeatMasker	Simple_repeat	1062001	1062199	813	+	.	ID="(TA)N";Tend="199";Tstart="1";shortTE="F";uid="0f1dae62-c726-4ca5-8e0a-53e503a0d0e6"
NC_045831.1	RepeatMasker	SINE	1265312	1265611	2409	+	.	ID="HASE2-1_DPLE";Tend="301";Tstart="2";shortTE="F";uid="de3d4dfc-5eca-4b18-b4e7-020e9d30eea4"
NC_045831.1	RepeatMasker	LTR/Gypsy	5565353	5565532	963	+	.	ID="GYPSY-1_DPLE";Tend="3874";Tstart="3678";shortTE="F";uid="90a391c4-0c2e-47af-b306-5a115b466e4a"
NC_045831.1	RepeatMasker	RC/Helitron	4017398	4017538	601	+	.	ID="HELITRON-N1C_LMI";Tend="139";Tstart="3";shortTE="F";uid="ad25596b-94a6-449b-8b00-57e8067ab4ec"
NC_045831.1	RepeatMasker	LINE/Penelope	3897190	3897290	478	+	.	ID="PENELOPE-1_DPLE";Tend="135";Tstart="33";shortTE="F";uid="b0e670f4-fca1-41b1-ba71-f757d77d3ca7"
NC_045831.1	RepeatMasker	LINE/Penelope	2225031	2225131	550	+	.	ID="PENELOPE-1_DPLE";Tend="146";Tstart="42";shortTE="F";uid="632cbb41-01b1-4849-ba0c-894377024840"
NC_045831.1	RepeatMasker	LINE/Penelope	4056786	4056895	989	+	.	ID="PENELOPE-1_DPLE";Tend="145";Tstart="36";shortTE="F";uid="c3291460-f4ac-4736-bb13-88977a05ad40"
NC_045831.1	RepeatMasker	SINE	2420446	2420570	786	+	.	ID="HASE2-1_DPLE";Tend="150";Tstart="25";shortTE="F";uid="5319af16-762e-48ba-9e3f-d1ace5f8968d"
NC_045831.1	RepeatMasker	Unknown	4677389	4677681	1021	+	.	ID="UNKNOWN-5_DPLE";Tend="1110";Tstart="818";shortTE="F";uid="10b464d9-8242-4632-b3c5-b40980a85676"
NC_045831.1	RepeatMasker	SINE	5529426	5529672	1376	+	.	ID="HASE2-1_DPLE";Tend="299";Tstart="31";shortTE="F";uid="5b963157-94e7-41aa-a6ec-778ce9766e42"
NC_045831.1	RepeatMasker	LINE/Penelope	3973613	3973785	981	+	.	ID="PENELOPE-1_DPLE";TEgroup="NC_045831.1%7CPENELOPE-1_DPLE%7C44";Tend="148";Tstart="1";shortTE="F";uid="4d7e4dfd-ba8a-4422-8f8d-77d6df5c70e1"
NC_045831.1	RepeatMasker	Unknown	4621055	4621322	638	+	.	ID="UNKNOWN-42_DPLE";Tend="1952";Tstart="1706";shortTE="F";uid="a11e5de2-3d85-4814-a813-942049320626"
NC_045831.1	RepeatMasker	RC/Helitron	1156674	1156940	791	+	.	ID="HELITRON-7_DPLE";TEgroup="NC_045831.1%7CHELITRON-7_DPLE%7C1";Tend="613";Tstart="1";shortTE="F";uid="07d597b5-5c96-446b-a0a4-8f232d49d106"
NC_045831.1	RepeatMasker	LTR/Gypsy	3049988	3050181	855	+	.	ID="GYPSY-1_DPLE";Tend="3878";Tstart="3682";shortTE="F";uid="424f6807-294c-4cf9-9bdb-29a8cc4add89"
NC_045831.1	RepeatMasker	LINE/R2-Hero	3070292	3070713	3176	+	.	ID="R2-HERO-1_DPLE";Tend="2455";Tstart="2032";shortTE="F";uid="4ca90a81-7ed8-4be4-b18e-65d710066467"
NC_045831.1	RepeatMasker	LINE/R2-Hero	3036774	3037060	1892	+	.	ID="R2-HERO-1_DPLE";Tend="2513";Tstart="2228";shortTE="F";uid="50f4df69-0e8a-4fa1-9503-d4f7640152d0"
NC_045831.1	RepeatMasker	SINE	1192082	1192330	2185	+	.	ID="HASE2-1_DPLE";Tend="301";Tstart="53";shortTE="F";uid="a0325fc3-ae8f-40eb-a395-e0643fd66366"
NC_045831.1	RepeatMasker	LINE/RTE-BovB	3847489	3847631	1237	+	.	ID="RTE-2_DPL";Tend="3242";Tstart="3100";shortTE="F";uid="d461932b-cf74-4454-9457-06fc4f6f928f"
NC_045831.1	RepeatMasker	LINE/Penelope	3174646	3174787	885	+	.	ID="PENELOPE-1_DPLE";Tend="142";Tstart="1";shortTE="F";uid="e000f70a-35cc-4a89-a211-dfab9d179e00"
NC_045831.1	RepeatMasker	LINE/Penelope	2640022	2640499	3054	+	.	ID="PENELOPE-1_DPLE";Tend="478";Tstart="1";shortTE="F";uid="b336eaaf-7129-4b85-bbb6-9873ef611eb8"
NC_045831.1	RepeatMasker	LTR/Gypsy	4705959	4706158	1109	+	.	ID="GYPSY-1_DPLE";Tend="3888";Tstart="3688";shortTE="F";uid="e9f28819-aa11-43ac-9c8c-cb6276c7a240"
NC_045831.1	RepeatMasker	LINE/Penelope	3933927	3934079	525	+	.	ID="PENELOPE-1_DPLE";Tend="176";Tstart="24";shortTE="F";uid="7a7cffc0-f804-4608-9a68-b49f9994b554"
NC_045831.1	RepeatMasker	Unknown	2995527	2995733	459	+	.	ID="UNKNOWN-10_DPLE";Tend="868";Tstart="627";shortTE="F";uid="4b8797f1-036b-472d-b3dd-185fd299c364"
NC_045831.1	RepeatMasker	LINE/Penelope	3479450	3479580	647	+	.	ID="PENELOPE-1_DPLE";Tend="157";Tstart="26";shortTE="F";uid="2254ee79-887b-489c-9b00-b2bb47da1c57"
NC_045831.1	RepeatMasker	LTR/Gypsy	799275	799469	845	+	.	ID="GYPSY-1_DPLE";Tend="3867";Tstart="3671";shortTE="F";uid="c6269758-3ef7-4b8d-9479-aa4aed65a663"
NC_045831.1	RepeatMasker	RC/Helitron	4599044	4599198	520	+	.	ID="HELITRON-N7_PPO";Tend="254";Tstart="92";shortTE="F";uid="3d8e6dcc-7bc0-4e02-9afa-f33c67cd955d"
NC_045831.1	RepeatMasker	LINE/Penelope	1647845	1647959	863	+	.	ID="PENELOPE-1_DPLE";Tend="144";Tstart="32";shortTE="F";uid="0e7a4a63-7ada-46db-bb93-46fd5cf607ac"
NC_045831.1	RepeatMasker	LINE/R2-Hero	1396219	1396337	501	+	.	ID="R2-HERO-1_DPLE";Tend="1021";Tstart="890";shortTE="F";uid="a8020c0e-fa1a-42e5-90ae-03e0e2957302"
NC_045831.1	RepeatMasker	LINE/Penelope	4384496	4384616	594	+	.	ID="PENELOPE-1_DPLE";Tend="126";Tstart="2";shortTE="F";uid="6aafc68e-9092-41c6-a216-c02f71635b9b"
NC_045831.1	RepeatMasker	LINE/R2-Hero	3671199	3671321	955	+	.	ID="R2-HERO-1_DPLE";Tend="2513";Tstart="2391";shortTE="F";uid="4684531b-f71e-4e7b-b10b-ca1ccd316e67"
NC_045831.1	RepeatMasker	LINE/Penelope	3006082	3006220	661	+	.	ID="PENELOPE-1_DPLE";Tend="207";Tstart="1";shortTE="F";uid="76422b58-2a9f-4006-a9a7-c4839bbe8f7a"
NC_045831.1	RepeatMasker	LINE/R2-Hero	4547392	4548575	9991	+	.	ID="R2-HERO-1_DPLE";Tend="2513";Tstart="1329";shortTE="F";uid="f5c1e388-77aa-4d6f-9a82-e618db6a4a9f"
NC_045831.1	RepeatMasker	LINE/Penelope	1099417	1099560	761	+	.	ID="PENELOPE-1_DPLE";Tend="150";Tstart="4";shortTE="F";uid="af9b1e16-e569-4d87-bf23-e1a72e492f37"
NC_045831.1	RepeatMasker	SINE	3095937	3096200	1651	+	.	ID="HASE2-1_DPLE";Tend="269";Tstart="6";shortTE="F";uid="4c851237-d1d0-45b1-8ad4-52766ab85d35"
NC_045831.1	RepeatMasker	LINE/Penelope	3744930	3745046	704	+	.	ID="PENELOPE-1_DPLE";Tend="148";Tstart="33";shortTE="F";uid="e4dadf7f-09c9-4190-abd0-cf55d94eef1a"
NC_045831.1	RepeatMasker	LINE/R2-Hero	1673513	1673693	1128	+	.	ID="R2-HERO-1_DPLE";Tend="2513";Tstart="2331";shortTE="F";uid="b12ede35-b810-498c-9c1e-5ea47c8a0215"
NC_045831.1	RepeatMasker	SINE	4900346	4900544	1309	+	.	ID="HASE2-1_DPLE";Tend="293";Tstart="91";shortTE="F";uid="0751815e-4390-486a-82b1-f5d5c529b263"
NC_045831.1	RepeatMasker	LINE/Penelope	4378642	4378774	598	+	.	ID="PENELOPE-1_DPLE";Tend="160";Tstart="29";shortTE="F";uid="3b9cfa21-2777-4294-ba7f-e4d52577c1ff"
NC_045831.1	RepeatMasker	LINE/RTE-BovB	4685881	4686000	613	+	.	ID="RTE-9_PPO";Tend="294";Tstart="177";shortTE="F";uid="1ab37e9b-a59e-463c-b49c-757bd054fc07"
NC_045831.1	RepeatMasker	LINE/CR1	2284478	2284826	483	+	.	ID="ZENON_BM";Tend="2868";Tstart="2492";shortTE="F";uid="6cea6944-ea6c-40fe-94a5-4c04b0168925"
NC_045831.1	RepeatMasker	Unknown	3809548	3809721	984	+	.	ID="UNKNOWN-34_DPLE";Tend="351";Tstart="176";shortTE="F";uid="d956103f-f971-4b72-a54f-1f4caa758b4b"
NC_045831.1	RepeatMasker	SINE	4335252	4335516	1396	+	.	ID="HASE2-1_DPLE";Tend="299";Tstart="3";shortTE="F";uid="072d00f1-b5d4-4713-82bc-206f060e3429"
NC_045831.1	RepeatMasker	RC/Helitron	5642059	5642201	743	+	.	ID="HELITRON-N3_PXU";Tend="147";Tstart="3";shortTE="F";uid="a30b2c26-667d-4e68-9286-c642defc9197"
NC_045831.1	RepeatMasker	SINE	3637189	3637364	1451	+	.	ID="HASE2-1_DPLE";Tend="268";Tstart="94";shortTE="F";uid="acf9cac9-49fb-48c8-97df-b05614560f0b"
NC_045831.1	RepeatMasker	LINE/Penelope	1142450	1142585	657	+	.	ID="PENELOPE-1_DPLE";Tend="172";Tstart="36";shortTE="F";uid="b40b9bef-013a-46fa-89c4-6d59b090871d"
NC_045831.1	RepeatMasker	LINE/Penelope	1017225	1017448	566	+	.	ID="PENELOPE-1_DPLE";TEgroup="NC_045831.1%7CPENELOPE-1_DPLE%7C8";Tend="149";Tstart="2";shortTE="F";uid="4e4693be-9a75-440a-b9b3-a2d2e749e558"
NC_045831.1	RepeatMasker	LTR	187650	187750	735	+	.	ID="LTR-5_DPLE";Tend="2940";Tstart="2837";shortTE="F";uid="670cc1d5-c24e-4be1-b409-d687f6585681"
NC_045831.1	RepeatMasker	LINE/Penelope	719575	719713	408	+	.	ID="PENELOPE-1_DPLE";Tend="146";Tstart="2";shortTE="F";uid="20789a29-9c44-42d2-bea2-70bab9c33981"
NC_045831.1	RepeatMasker	LTR/Gypsy	5129878	5131570	2495	+	.	ID="GYPSY-8_HMM-I";Tend="3874";Tstart="2175";shortTE="F";uid="d844046b-5a49-4b62-b06c-9eb6d2af4e9d"
NC_045831.1	RepeatMasker	LINE/Penelope	524511	524652	659	+	.	ID="PENELOPE-1_DPLE";Tend="152";Tstart="4";shortTE="F";uid="89c87960-ed34-49d1-affd-006789de3c2f"
NC_045831.1	RepeatMasker	Simple_repeat	3119528	3119833	1283	+	.	ID="(ATG)N";Tend="306";Tstart="1";shortTE="F";uid="2ba39fd5-2889-46fa-94b5-fc9ad24f319f"
NC_045831.1	RepeatMasker	LINE/R2-Hero	4552719	4553902	9943	+	.	ID="R2-HERO-1_DPLE";Tend="2513";Tstart="1329";shortTE="F";uid="39dcb240-3e8a-4faa-954f-7124b3a7354c"
NC_045831.1	RepeatMasker	LINE/Penelope	4562296	4562720	1925	+	.	ID="PENELOPE-1_DPLE";TEgroup="NC_045831.1%7CPENELOPE-1_DPLE%7C49";Tend="333";Tstart="2";shortTE="F";uid="5ae1d1f4-8046-43e8-ba2b-65ebec55c36e"
NC_045831.1	RepeatMasker	Unknown	44237	44626	1367	+	.	ID="UNKNOWN-40_DPLE";Tend="739";Tstart="299";shortTE="F";uid="afbb3a1b-77b5-455e-88a5-c079cdfea983"
NC_045831.1	RepeatMasker	LINE/R1	3067411	3067899	602	+	.	ID="TRAS-1_MSE";Tend="807";Tstart="321";shortTE="F";uid="a1bb8e78-6893-413c-bcc5-c711e9893068"
NC_045831.1	RepeatMasker	Unknown	869105	869369	679	+	.	ID="UNKNOWN-23_DPLE";Tend="547";Tstart="262";shortTE="F";uid="5932f47d-9b65-4bab-9212-cc0f7b5aa307"
NC_045831.1	RepeatMasker	LTR	2973670	2973772	823	+	.	ID="LTR-5_DPLE";Tend="2945";Tstart="2841";shortTE="F";uid="fda216ec-7fdb-4877-93e8-79ec13451d97"
NC_045831.1	RepeatMasker	LINE/Penelope	710829	710958	727	+	.	ID="PENELOPE-1_DPLE";Tend="133";Tstart="4";shortTE="F";uid="209dc1d4-a7c7-4c58-a61b-5142603b1413"
NC_045831.1	RepeatMasker	LINE/R1	2250509	2250698	609	+	.	ID="R1-4_DPLE";Tend="521";Tstart="328";shortTE="F";uid="318ea2fe-1ff9-43bf-9e1d-a8424a797fb7"
NC_045831.1	RepeatMasker	LINE/RTE-RTE	902028	903012	6581	+	.	ID="RTE-5_DPL";Tend="2915";Tstart="1583";shortTE="F";uid="9f597c5a-14c5-4d82-93ab-e0c01b920710"
NC_045831.1	RepeatMasker	Unknown	3894540	3894839	1314	+	.	ID="UNKNOWN-34_DPLE";Tend="319";Tstart="15";shortTE="F";uid="d8f85144-6dfe-4db4-a20e-2e842b270c5c"
NC_045831.1	RepeatMasker	LINE/R2-Hero	1641994	1642272	2159	+	.	ID="R2-HERO-1_DPLE";Tend="2513";Tstart="2234";shortTE="F";uid="1d1a8b7a-8212-40f1-b217-48d190024e23"
NC_045831.1	RepeatMasker	RC/Helitron	3886783	3886914	741	+	.	ID="HELITRON-4_DPLE";Tend="1140";Tstart="1009";shortTE="F";uid="cd052282-0a15-4be0-af4d-e0f58cefb6fe"
NC_045831.1	RepeatMasker	LINE/Penelope	5489280	5489555	1779	+	.	ID="PENELOPE-1_DPLE";Tend="311";Tstart="35";shortTE="F";uid="a32947a5-a023-4961-8382-4f325692b368"
NC_045831.1	RepeatMasker	LINE/Penelope	755751	755880	727	+	.	ID="PENELOPE-1_DPLE";Tend="133";Tstart="4";shortTE="F";uid="a827bc59-e52a-4436-a989-71c756fb36cf"
NC_045831.1	RepeatMasker	RC/Helitron	230188	230466	1087	+	.	ID="HELITRON-N15_LMI";Tend="1622";Tstart="1322";shortTE="F";uid="3b284e21-f098-4c67-bfad-ad8438cbb4bf"
NC_045831.1	RepeatMasker	Unknown	3147479	3147645	401	+	.	ID="UNKNOWN-18_DPLE";Tend="1273";Tstart="1102";shortTE="F";uid="879f8797-247e-4a6e-90a7-ff803eb228d7"
NC_045831.1	RepeatMasker	Unknown	3632120	3632265	515	+	.	ID="UNKNOWN-28_DPLE";Tend="4347";Tstart="4194";shortTE="F";uid="40f294f5-bfcb-4c17-ace0-aa6fc40c9ea6"
NC_045831.1	RepeatMasker	RC/Helitron	3783878	3784465	4620	+	.	ID="HELITRON-7_DPLE";Tend="615";Tstart="1";shortTE="F";uid="134a1d9f-406c-4ac9-be42-790eb7d33412"
NC_045831.1	RepeatMasker	LINE/Penelope	2470552	2470826	1776	+	.	ID="PENELOPE-1_DPLE";Tend="271";Tstart="1";shortTE="F";uid="5380fe18-871b-40e9-93d8-cc87832259ff"
NC_045831.1	RepeatMasker	LINE/R2-Hero	5492363	5492802	2274	+	.	ID="R2-HERO-1_DPLE";TEgroup="NC_045831.1%7CR2-HERO-1_DPLE%7C24";Tend="2243";Tstart="1653";shortTE="F";uid="949c805f-f1c7-4b74-991d-1b1c0ba9833a"
NC_045831.1	RepeatMasker	LTR/Gypsy	5143990	5144422	766	+	.	ID="GYPSY-8_HMM-I";Tend="1323";Tstart="887";shortTE="F";uid="1ca0beab-672f-4087-b0d9-870a78d8371d"
NC_045831.1	RepeatMasker	Unknown	3555922	3556161	488	+	.	ID="UNKNOWN-18_DPLE";Tend="1284";Tstart="1090";shortTE="F";uid="243f71c4-1110-454f-97c6-c0df860343b5"
NC_045831.1	RepeatMasker	LINE/R2-Hero	2507606	2507728	814	+	.	ID="R2-HERO-1_DPLE";Tend="2512";Tstart="2390";shortTE="F";uid="9289b6ff-b166-423c-86b7-fbe5a5a9de68"
NC_045831.1	RepeatMasker	SINE	3700202	3700322	981	+	.	ID="HASE2-1_DPLE";Tend="301";Tstart="181";shortTE="F";uid="5d473ca4-974a-45bf-91d3-3f2babd43ee8"
NC_045831.1	RepeatMasker	LINE/Penelope	2054176	2054339	527	+	.	ID="PENELOPE-1_DPLE";TEgroup="NC_045831.1%7CPENELOPE-1_DPLE%7C17";Tend="152";Tstart="2";shortTE="T";uid="cacd496d-cb03-48e8-9a05-38bdf9fd5972"
NC_045831.1	RepeatMasker	Unknown	3139221	3139675	906	+	.	ID="UNKNOWN-7_DPLE";TEgroup="NC_045831.1%7CUNKNOWN-7_DPLE%7C1";Tend="928";Tstart="326";shortTE="F";uid="8038bbd0-6a0d-4712-a693-552d81335e26"
NC_045831.1	RepeatMasker	LINE/CR1	1779254	1779384	403	+	.	ID="CR1-1_HMM";Tend="2117";Tstart="1992";shortTE="F";uid="8068a9a7-9661-421f-bf44-e4b76c6e65fb"
NC_045831.1	RepeatMasker	LINE/CR1	2244811	2245172	547	+	.	ID="ZENON_BM";Tend="2880";Tstart="2492";shortTE="F";uid="2350cbbb-2660-45a1-89d3-21c98d28086d"
NC_045831.1	RepeatMasker	LINE/Penelope	2252299	2252404	437	+	.	ID="PENELOPE-1_DPLE";Tend="125";Tstart="5";shortTE="F";uid="a45dd008-e3a6-448d-b497-840883bf3f3a"
NC_045831.1	RepeatMasker	SINE	5211315	5211610	1960	+	.	ID="HASE2-1_DPLE";Tend="293";Tstart="2";shortTE="F";uid="d852e5bf-8076-4de0-993a-91c504007509"
NC_045831.1	RepeatMasker	LINE/Penelope	5091632	5091784	705	+	.	ID="PENELOPE-1_DPLE";Tend="155";Tstart="1";shortTE="F";uid="fbe4a496-c54c-4412-b802-fb0b8e5fccb2"
NC_045831.1	RepeatMasker	DNA/PiggyBac	3400885	3401339	662	+	.	ID="PIGGYBAC-1_BM";Tend="2228";Tstart="1765";shortTE="F";uid="a08a89d0-cfc8-4364-814e-ffba9b85b081"
NC_045831.1	RepeatMasker	LINE/I-Jockey	5638604	5638823	736	+	.	ID="I-JOCKEY-1_DPLE";Tend="257";Tstart="24";shortTE="F";uid="bdcd2140-f216-4a5b-b602-40ab10ce2bd8"
NC_045831.1	RepeatMasker	LINE/R2-Hero	4972280	4972644	2466	+	.	ID="R2-HERO-1_DPLE";Tend="2279";Tstart="1912";shortTE="F";uid="c4aaae82-2a0c-4366-baa8-31f680486f30"
NC_045831.1	RepeatMasker	LINE/Penelope	1778295	1778424	685	+	.	ID="PENELOPE-1_DPLE";Tend="135";Tstart="4";shortTE="F";uid="7c4af095-987e-4c6e-9122-5899f5ecb71f"
NC_045831.1	RepeatMasker	DNA/TcMar-Tc1	3362955	3363364	1372	+	.	ID="MAR1_BM";Tend="1241";Tstart="822";shortTE="F";uid="921c9f58-e8c2-4216-b669-ead7966ab3c7"
NC_045831.1	RepeatMasker	DNA/hAT-Tip100	5610529	5610802	999	+	.	ID="HAT-27_LMI";Tend="374";Tstart="87";shortTE="F";uid="ce8ac701-25f1-40fe-9dfc-dd7e883b6743"
NC_045831.1	RepeatMasker	LTR/Gypsy	2107742	2107894	879	+	.	ID="GYPSY-1_DPLE";Tend="3848";Tstart="3687";shortTE="F";uid="275f1c27-ca44-4382-a976-26dc998d464a"
NC_045831.1	RepeatMasker	LINE/Penelope	412524	412662	737	+	.	ID="PENELOPE-1_DPLE";Tend="143";Tstart="2";shortTE="F";uid="092b88be-f649-4f94-ab58-71090a1cfcad"
NC_045831.1	RepeatMasker	LINE/CR1	4549661	4549848	598	+	.	ID="CR1-2_DPLE";Tend="1057";Tstart="840";shortTE="F";uid="d0121fb0-ef7e-4a41-a98a-07b3d3d148d7"
NC_045831.1	RepeatMasker	LINE/Penelope	4650449	4651425	664	+	.	ID="PENELOPE-1_DPLE";TEgroup="NC_045831.1%7CPENELOPE-1_DPLE%7C50";Tend="1381";Tstart="511";shortTE="F";uid="6e642d1d-b7eb-4aa9-b7c2-4f8a0c172a91"
NC_045831.1	RepeatMasker	LINE/Penelope	2229984	2230278	815	+	.	ID="PENELOPE-1_DPLE";TEgroup="NC_045831.1%7CPENELOPE-1_DPLE%7C20";Tend="188";Tstart="2";shortTE="F";uid="0baa4c64-0627-4ec3-b49b-9c1180e32cb9"
NC_045831.1	RepeatMasker	LINE/R1	2751904	2752142	1861	+	.	ID="R1-1_DPLE";Tend="2438";Tstart="2200";shortTE="F";uid="b3ad5f90-f0f5-4180-a696-982234fdc46d"
NC_045831.1	RepeatMasker	RC/Helitron	1339350	1339510	843	+	.	ID="HELITRON-8_DPLE";Tend="183";Tstart="1";shortTE="F";uid="deb6ba57-4f33-4420-8d17-8d15b46e510d"
NC_045831.1	RepeatMasker	LINE/Penelope	3860769	3861851	8153	+	.	ID="PENELOPE-1_DPLE";TEgroup="NC_045831.1%7CPENELOPE-1_DPLE%7C41";Tend="985";Tstart="32";shortTE="F";uid="e20440d5-eb21-4c6c-a9ab-12e21f7690cd"
NC_045831.1	RepeatMasker	LTR	4143183	4143371	751	+	.	ID="LTR-5_DPLE";TEgroup="NC_045831.1%7CLTR-5_DPLE%7C8";Tend="2945";Tstart="2788";shortTE="F";uid="a230abed-fb99-45a8-8888-4c4e41c57291"
NC_045831.1	RepeatMasker	LINE/R2-Hero	2790167	2790647	3260	+	.	ID="R2-HERO-1_DPLE";Tend="2513";Tstart="2012";shortTE="F";uid="f9c1eacf-8ca0-4e94-9069-f0bef08fb2b4"
NC_045831.1	RepeatMasker	LINE/R2-Hero	569169	569405	1570	+	.	ID="R2-HERO-1_DPLE";Tend="2512";Tstart="2281";shortTE="F";uid="2052c7fc-815e-40c3-95b2-1773293567ac"
NC_045831.1	RepeatMasker	RC/Helitron	4958488	4958830	2012	+	.	ID="HELITRON-3_DPLE";Tend="417";Tstart="19";shortTE="F";uid="5bc7d37a-a35d-4fd4-869e-22779143c1d3"
NC_045831.1	RepeatMasker	LTR/Gypsy	1448984	1449178	1007	+	.	ID="GYPSY-1_DPLE";Tend="3887";Tstart="3687";shortTE="F";uid="d21a506f-930b-498a-8be2-31d209df551f"
NC_045831.1	RepeatMasker	Unknown	5598075	5598182	674	+	.	ID="UNKNOWN-42_DPLE";Tend="215";Tstart="107";shortTE="F";uid="d3a55157-2472-4f2a-aaa6-1256ffc801af"
NC_045831.1	RepeatMasker	DNA/TcMar-Tc1	545212	546183	8037	+	.	ID="TC1-3_DPLE";Tend="1604";Tstart="624";shortTE="F";uid="24365a3d-7f52-48bf-a864-c65a0a3b460a"
NC_045831.1	RepeatMasker	Unknown	645163	645426	1236	+	.	ID="UNKNOWN-34_DPLE";Tend="310";Tstart="1";shortTE="F";uid="bba7b6a9-e7e0-4ec4-954f-5b2dc8b0b189"
NC_045831.1	RepeatMasker	SINE	302017	302305	2476	+	.	ID="HASE2-1_DPLE";Tend="295";Tstart="1";shortTE="F";uid="f80d86a4-a265-41a9-9da4-e98f8d372db9"
NC_045831.1	RepeatMasker	SINE	4570425	4570535	946	+	.	ID="HASE2-1_DPLE";Tend="299";Tstart="188";shortTE="F";uid="21b20c33-52c3-49b7-b150-8b8419883aaa"
NC_045831.1	RepeatMasker	LTR/Gypsy	3442529	3442693	528	+	.	ID="GYPSY-1_DPLE";Tend="3884";Tstart="3681";shortTE="F";uid="1d9f65bf-ec19-49ad-9703-76541c71220e"
NC_045831.1	RepeatMasker	LINE/Penelope	5204966	5205091	626	+	.	ID="PENELOPE-1_DPLE";Tend="150";Tstart="23";shortTE="F";uid="bcda1e3f-a94d-495a-a026-b108f1a221ff"
NC_045831.1	RepeatMasker	DNA/TcMar-Mariner	5346329	5346742	480	+	.	ID="MARINER-30_AEC";TEgroup="NC_045831.1%7CMARINER-30_AEC%7C1";Tend="1197";Tstart="5";shortTE="F";uid="df7ca45a-bda9-489f-9688-af8abbfb2e0e"
NC_045831.1	RepeatMasker	LTR	1934314	1934414	738	+	.	ID="LTR-5_DPLE";Tend="2940";Tstart="2837";shortTE="F";uid="74c96b9e-0c56-4e43-88bc-47af6f99d959"
NC_045831.1	RepeatMasker	Unknown	4615196	4615418	1257	+	.	ID="UNKNOWN-14_DPLE";Tend="2295";Tstart="2059";shortTE="F";uid="7e97a822-81cb-4232-b6f9-f77ee344ee7d"
NC_045831.1	RepeatMasker	LTR	1605319	1605539	508	+	.	ID="LTR-3_DPLE";LTRgroup="NC_045831.1_g1";TEgroup="NC_045831.1%7CLTR-3_DPLE%7C1";Tend="76";Tstart="1";shortTE="T";uid="c2380c86-22bf-4756-9a95-111089fabc09"
NC_045831.1	RepeatMasker	LINE/R2-Hero	1512117	1513487	9123	+	.	ID="R2-HERO-1_DPLE";Tend="2513";Tstart="1077";shortTE="F";uid="23f83395-aae9-4e0b-9c2d-6e51b008031b"
NC_045831.1	RepeatMasker	DNA/TcMar-Tc1	3593905	3595224	12010	+	.	ID="TC1-1_DPLE";Tend="1320";Tstart="1";shortTE="F";uid="51a03ea2-8d2d-48be-aff5-8a9cf454db12"
NC_045831.1	RepeatMasker	LINE/Penelope	1969557	1969724	460	+	.	ID="PENELOPE-1_DPLE";TEgroup="NC_045831.1%7CPENELOPE-1_DPLE%7C16";Tend="159";Tstart="1";shortTE="F";uid="87cda9af-bc0e-48ea-8dce-54eee9494261"
NC_045831.1	RepeatMasker	LTR/Gypsy	4709503	4709676	834	+	.	ID="GYPSY-1_DPLE";Tend="3864";Tstart="3684";shortTE="F";uid="e5670360-ad8b-4754-82f5-a1685d440d59"
NC_045831.1	RepeatMasker	LINE/Penelope	2139272	2139393	466	+	.	ID="PENELOPE-1_DPLE";Tend="126";Tstart="1";shortTE="F";uid="2abbe2ef-ec3f-4695-a911-4f69b5333925"
NC_045831.1	RepeatMasker	LINE/Penelope	2272673	2272783	527	+	.	ID="PENELOPE-1_DPLE";Tend="150";Tstart="46";shortTE="F";uid="1a1f7cf6-3bfd-44af-b4b3-ef27e36c18c3"
NC_045831.1	RepeatMasker	LINE/R2-Hero	474825	476169	783	+	.	ID="R2-HERO-1_DPLE";TEgroup="NC_045831.1%7CR2-HERO-1_DPLE%7C3";Tend="2020";Tstart="1";shortTE="F";uid="877820d0-b87b-4ecd-a4f9-06daba7cd7b6"
NC_045831.1	RepeatMasker	LTR/Gypsy	561484	561631	733	+	.	ID="GYPSY-1_DPLE";Tend="3863";Tstart="3727";shortTE="F";uid="f9d5ed6f-1e5b-4972-b283-b192735bdc0a"
NC_045831.1	RepeatMasker	LINE/Penelope	3614169	3614296	946	+	.	ID="PENELOPE-1_DPLE";Tend="159";Tstart="33";shortTE="F";uid="6a8f180b-1f99-4644-b05a-b8c997ce6bcb"
NC_045831.1	RepeatMasker	LTR	3404724	3404918	1683	+	.	ID="LTR-4_DPLE";Tend="2822";Tstart="2628";shortTE="F";uid="1fd23603-c544-4136-94ef-61cbb9998599"
NC_045831.1	RepeatMasker	LINE/R2-Hero	2791143	2791266	867	+	.	ID="R2-HERO-1_DPLE";Tend="2513";Tstart="2390";shortTE="F";uid="f83ecec4-934c-47f6-ade7-1658d7707174"
NC_045831.1	RepeatMasker	LINE/L2	2106771	2106920	602	+	.	ID="L2-2_DPLE";Tend="2676";Tstart="2528";shortTE="F";uid="6e169a64-c227-46ac-b2d7-86674fe9ebbc"
NC_045831.1	RepeatMasker	RC/Helitron	2057248	2057568	605	+	.	ID="HELITRON-1_AAE";Tend="5092";Tstart="4767";shortTE="F";uid="576cb8f7-4380-4e52-b5b4-caccdf901f6a"
NC_045831.1	RepeatMasker	Unknown	4635242	4635371	413	+	.	ID="UNKNOWN-32_DPLE";Tend="348";Tstart="202";shortTE="F";uid="b6bd5dd1-1781-4517-9a23-e30c7e062e0a"
NC_045831.1	RepeatMasker	LTR/Gypsy	5141221	5141458	500	+	.	ID="GYPSY-46_DWIL-I";Tend="3940";Tstart="3701";shortTE="F";uid="56ffe7a4-4339-45a8-a07b-be8bb466c7ca"
NC_045831.1	RepeatMasker	LINE/R2-Hero	1813980	1814163	1128	+	.	ID="R2-HERO-1_DPLE";Tend="2513";Tstart="2327";shortTE="F";uid="fd7a6f29-ac3e-49d7-9547-f39dc6eea119"
NC_045831.1	RepeatMasker	LINE/R2-Hero	393822	394015	1288	+	.	ID="R2-HERO-1_DPLE";Tend="2512";Tstart="2327";shortTE="F";uid="c5275567-ab10-422d-a146-a458e50849db"
NC_045831.1	RepeatMasker	LINE/RTE-BovB	2731195	2731493	2197	+	.	ID="RTE-1_DPL";Tend="2564";Tstart="2256";shortTE="F";uid="a2e0b438-d5f0-454e-988a-e9109ab4a231"
NC_045831.1	RepeatMasker	Unknown	2164979	2165388	685	+	.	ID="UNKNOWN-42_DPLE";TEgroup="NC_045831.1%7CUNKNOWN-42_DPLE%7C1";Tend="409";Tstart="140";shortTE="F";uid="5075392d-3726-4631-8474-36ae631133ea"
NC_045831.1	RepeatMasker	LTR	3580180	3580460	879	+	.	ID="LTR-1_DPLE";Tend="1664";Tstart="1363";shortTE="F";uid="e2e85e52-64a6-4080-b1fb-330ddd045116"
NC_045831.1	RepeatMasker	LINE/Penelope	529279	529421	699	+	.	ID="PENELOPE-1_DPLE";Tend="152";Tstart="4";shortTE="F";uid="d74bc6a0-5467-4fbb-ad94-3152dae3cd3b"
NC_045831.1	RepeatMasker	LTR/Gypsy	2054005	2054137	855	+	.	ID="GYPSY-1_DPLE";Tend="3825";Tstart="3682";shortTE="F";uid="fbed153a-1f12-4b2c-a7e9-0142971bb6f7"
NC_045831.1	RepeatMasker	Unknown	941322	941428	485	+	.	ID="UNKNOWN-18_DPLE";Tend="1284";Tstart="1130";shortTE="F";uid="aac309b5-f7d3-425c-995c-2b93494ba339"
NC_045831.1	RepeatMasker	LTR	2115952	2116653	870	+	.	ID="LTR-5_DPLE";Tend="1671";Tstart="966";shortTE="F";uid="886af016-97f8-474b-a5be-d3137808d163"
NC_045831.1	RepeatMasker	LINE/Penelope	2195625	2195870	774	+	.	ID="PENELOPE-1_DPLE";TEgroup="NC_045831.1%7CPENELOPE-1_DPLE%7C19";Tend="150";Tstart="1";shortTE="F";uid="c21cdfca-a936-4475-9ec5-2120d331d294"
NC_045831.1	RepeatMasker	LINE/R2-Hero	4429399	4430215	5546	+	.	ID="R2-HERO-1_DPLE";Tend="2513";Tstart="1689";shortTE="F";uid="6faff062-5456-49a4-93cc-a7e089a2f398"
NC_045831.1	RepeatMasker	LINE/Penelope	3023935	3024058	606	+	.	ID="PENELOPE-1_DPLE";Tend="156";Tstart="31";shortTE="F";uid="4f2107af-9a96-4a53-9ecb-675305659b04"
NC_045831.1	RepeatMasker	LINE/Penelope	1937635	1937765	832	+	.	ID="PENELOPE-1_DPLE";Tend="132";Tstart="1";shortTE="F";uid="7f6d183f-8f4f-4125-b31e-e09397f08394"
NC_045831.1	RepeatMasker	SINE	4854048	4854339	2283	+	.	ID="HASE2-1_DPLE";Tend="293";Tstart="1";shortTE="F";uid="afa25ff2-0839-4793-b91f-fb8d7edf7b84"
NC_045831.1	RepeatMasker	LINE/RTE-RTE	3401647	3402954	1154	+	.	ID="RTE-4_HMEL";TEgroup="NC_045831.1%7CRTE-4_HMEL%7C1";Tend="3598";Tstart="1515";shortTE="F";uid="267a7c11-9019-406e-a705-427cc51770d3"
NC_045831.1	RepeatMasker	SINE	4707473	4707622	863	+	.	ID="HASE2-1_DPLE";Tend="286";Tstart="128";shortTE="F";uid="3b8d5103-5b21-4c5c-9f1d-afb89e66d179"
NC_045831.1	RepeatMasker	Unknown	4685377	4685754	3015	+	.	ID="UNKNOWN-4_DPLE";Tend="392";Tstart="1";shortTE="F";uid="40b42fad-e3a0-4f84-aaff-3ff626143cbb"
NC_045831.1	RepeatMasker	Unknown	5267897	5268146	587	+	.	ID="UNKNOWN-23_DPLE";Tend="548";Tstart="267";shortTE="F";uid="7f0e0e2d-ff81-48cb-89ac-bfe3aa5eca34"
NC_045831.1	RepeatMasker	LINE/R2-Hero	1698059	1698175	880	+	.	ID="R2-HERO-1_DPLE";Tend="2462";Tstart="2346";shortTE="F";uid="1ef5563c-09e5-4dee-8662-6ae06211f11e"
NC_045831.1	RepeatMasker	LINE/Penelope	3149620	3149744	601	+	.	ID="PENELOPE-1_DPLE";Tend="141";Tstart="9";shortTE="F";uid="f178dcc5-e2d4-46a0-b1a0-e7511401cc2c"
NC_045831.1	RepeatMasker	Unknown	477352	477618	492	+	.	ID="UNKNOWN-18_DPLE";TEgroup="NC_045831.1%7CUNKNOWN-18_DPLE%7C1";Tend="1284";Tstart="1073";shortTE="T";uid="75674a1e-5b98-4204-9529-a7ca41a1ec35"
NC_045831.1	RepeatMasker	RC/Helitron	5104211	5104380	966	+	.	ID="HELITRON-7_DPLE";Tend="612";Tstart="458";shortTE="F";uid="fe8428ff-0058-44f6-af62-ae79d120787b"
NC_045831.1	RepeatMasker	Unknown	1665034	1665364	1382	+	.	ID="UNKNOWN-1_DPLE";Tend="335";Tstart="1";shortTE="F";uid="6d52cd45-7406-4305-a3ed-1a0271d0d051"
NC_045831.1	RepeatMasker	Unknown	1360624	1360816	548	+	.	ID="UNKNOWN-18_DPLE";Tend="1284";Tstart="1107";shortTE="F";uid="6abdf6cb-c89b-48ff-ab21-e35e1fa2d12c"
NC_045831.1	RepeatMasker	SINE	3079500	3079752	1640	+	.	ID="HASE2-1_DPLE";Tend="293";Tstart="31";shortTE="F";uid="44364f7a-954b-4052-a453-c92d25d74c55"
NC_045831.1	RepeatMasker	DNA/hAT-Charlie	687179	687401	722	+	.	ID="HAT-N3_PXU";Tend="235";Tstart="2";shortTE="F";uid="817f6151-74a3-4ef6-ab3f-338493beb0be"
NC_045831.1	RepeatMasker	LINE/Penelope	2296474	2296586	599	+	.	ID="PENELOPE-1_DPLE";Tend="147";Tstart="33";shortTE="F";uid="13bdb7da-9222-47c1-aa21-f7cf70bacba3"
NC_045831.1	RepeatMasker	Unknown	1756965	1757285	937	+	.	ID="UNKNOWN-5_DPLE";Tend="1608";Tstart="1221";shortTE="F";uid="81fd4205-8cca-4904-adb9-81e9f5b2705c"
NC_045831.1	RepeatMasker	SINE	5612088	5612345	1808	+	.	ID="HASE2-1_DPLE";Tend="301";Tstart="3";shortTE="F";uid="8efd9bd8-1ccf-4883-a433-6d8d00437fd4"
NC_045831.1	RepeatMasker	LINE/R2-Hero	2229057	2229269	1284	+	.	ID="R2-HERO-1_DPLE";Tend="2510";Tstart="2298";shortTE="F";uid="5e492f94-2999-40ea-bc7d-3192472f22c7"
NC_045831.1	RepeatMasker	LINE/R2-Hero	5176198	5176714	2159	+	.	ID="R2-HERO-1_DPLE";Tend="2513";Tstart="1892";shortTE="F";uid="f56b8fa7-84b4-43f9-b124-f4d46da6270c"
NC_045831.1	RepeatMasker	SINE	3791986	3792191	1670	+	.	ID="HASE2-1_DPLE";Tend="301";Tstart="96";shortTE="F";uid="f66d90f6-4bf0-4aea-a052-6c358678a48e"
NC_045831.1	RepeatMasker	Unknown	2049915	2050205	1856	+	.	ID="UNKNOWN-34_DPLE";Tend="304";Tstart="1";shortTE="F";uid="58375d9b-28c0-423a-8791-6c0b87ac65e3"
NC_045831.1	RepeatMasker	LINE/Penelope	4528886	4529028	735	+	.	ID="PENELOPE-1_DPLE";Tend="146";Tstart="1";shortTE="F";uid="ee34d098-29a8-4187-bc0a-7f5f2540ba37"
NC_045831.1	RepeatMasker	LINE/Penelope	1842495	1842795	676	+	.	ID="PENELOPE-1_DPLE";TEgroup="NC_045831.1%7CPENELOPE-1_DPLE%7C12";Tend="180";Tstart="33";shortTE="F";uid="3e365712-b3dc-4983-a373-a1e03cd59426"
NC_045831.1	RepeatMasker	Unknown	1761833	1762157	827	+	.	ID="UNKNOWN-5_DPLE";Tend="1608";Tstart="1221";shortTE="F";uid="3d241bc5-d894-40a7-a2b8-1215ab18ae5d"
NC_045831.1	RepeatMasker	LTR/Gypsy	4964629	4964834	1210	+	.	ID="GYPSY-1_DPLE";Tend="3884";Tstart="3677";shortTE="F";uid="a3b3831a-6884-40de-b840-cbd8fc1279d8"
NC_045831.1	RepeatMasker	Unknown	4273260	4273395	584	+	.	ID="UNKNOWN-34_DPLE";Tend="314";Tstart="165";shortTE="F";uid="dda83f68-ac11-4bec-ba87-8ffd812d9dda"
NC_045831.1	RepeatMasker	LINE/Penelope	4142742	4142851	511	+	.	ID="PENELOPE-1_DPLE";Tend="159";Tstart="37";shortTE="F";uid="401c0733-f0e4-408f-b692-f00006d02e87"
NC_045831.1	RepeatMasker	Unknown	4035973	4036305	1973	+	.	ID="UNKNOWN-34_DPLE";Tend="348";Tstart="1";shortTE="F";uid="5c5a3db8-1d8f-4a1a-b588-8412a7e05296"
NC_045831.1	RepeatMasker	LTR/Gypsy	5142011	5142386	488	+	.	ID="GYPSY-5_BM-I";Tend="515";Tstart="126";shortTE="F";uid="7fc1df41-641a-4999-aa77-20343c72b8ff"
NC_045831.1	RepeatMasker	LINE/R2-Hero	516009	517312	6487	+	.	ID="R2-HERO-1_DPLE";TEgroup="NC_045831.1%7CR2-HERO-1_DPLE%7C4";Tend="2449";Tstart="811";shortTE="F";uid="a2ce0ad6-2c7d-409b-a239-355502b1c9f0"
NC_045831.1	RepeatMasker	RC/Helitron	236525	236827	1090	+	.	ID="HELITRON-N15_LMI";Tend="1674";Tstart="1322";shortTE="F";uid="53224b6f-2585-4952-b8dd-b6f09ecddae2"
NC_045831.1	RepeatMasker	LINE/Penelope	350763	350882	732	+	.	ID="PENELOPE-1_DPLE";Tend="135";Tstart="17";shortTE="F";uid="68feb528-46f8-490c-83d8-1c6c2dac8efd"
NC_045831.1	RepeatMasker	LINE/Penelope	171649	171800	1116	+	.	ID="PENELOPE-1_DPLE";Tend="179";Tstart="28";shortTE="F";uid="7556c83d-d53b-4d88-8dc4-399bdd55768c"
NC_045831.1	RepeatMasker	LINE/R2-Hero	2924579	2924768	1106	+	.	ID="R2-HERO-1_DPLE";Tend="2513";Tstart="2320";shortTE="F";uid="7647fbc2-a0e0-43bc-ade5-6adca9603be7"
NC_045831.1	RepeatMasker	LINE/Penelope	3015427	3015536	417	+	.	ID="PENELOPE-1_DPLE";Tend="154";Tstart="39";shortTE="F";uid="15e39084-dd03-4630-96a8-f62762bd1137"
NC_045831.1	RepeatMasker	LINE/Penelope	2008736	2009876	10346	+	.	ID="PENELOPE-1_DPLE";Tend="1179";Tstart="39";shortTE="F";uid="8970a88f-f09f-44d6-b2b2-769a65f41b00"
NC_045831.1	RepeatMasker	SINE	1972818	1973115	2310	+	.	ID="HASE2-1_DPLE";Tend="301";Tstart="1";shortTE="F";uid="c27f574d-82a5-49c4-80e2-845569d1d927"
NC_045831.1	RepeatMasker	LINE/Penelope	5153809	5155097	6420	+	.	ID="PENELOPE-2_DPLE";Tend="1386";Tstart="29";shortTE="F";uid="a2784d4a-3571-4566-9bda-654fd18384fc"
NC_045831.1	RepeatMasker	Unknown	3898090	3898389	1314	+	.	ID="UNKNOWN-34_DPLE";Tend="319";Tstart="15";shortTE="F";uid="e2ac6229-92fa-4647-8699-f9f996b24624"
NC_045831.1	RepeatMasker	Unknown	5017997	5018261	564	+	.	ID="UNKNOWN-42_DPLE";Tend="1954";Tstart="1704";shortTE="F";uid="d2579253-bb56-4f74-8770-a14de5994dec"
NC_045831.1	RepeatMasker	Unknown	4158004	4159156	4981	+	.	ID="UNKNOWN-13_DPLE";Tend="2127";Tstart="970";shortTE="F";uid="e27c3594-148c-491d-9cf2-305ed07936e4"
NC_045831.1	RepeatMasker	LINE/Penelope	1115111	1115309	822	+	.	ID="PENELOPE-1_DPLE";Tend="215";Tstart="8";shortTE="F";uid="9dc30727-0652-47d6-83dc-38c3308f0279"
NC_045831.1	RepeatMasker	LINE/RTE-RTE	548054	548233	555	+	.	ID="RTE-20_HMEL";Tend="184";Tstart="5";shortTE="F";uid="8b66e427-82ea-47ce-b262-aac8242be823"
NC_045831.1	RepeatMasker	LINE/R2-Hero	3904247	3904454	1506	+	.	ID="R2-HERO-1_DPLE";Tend="2513";Tstart="2306";shortTE="F";uid="c17bcbec-b5ec-4ce4-846b-191fda26c815"
NC_045831.1	RepeatMasker	SINE	1924721	1925021	1692	+	.	ID="HASE2-1_DPLE";Tend="293";Tstart="1";shortTE="F";uid="b388d65b-9b71-410d-bbca-02a1e5cf2a1c"
NC_045831.1	RepeatMasker	LINE/Penelope	988747	988877	654	+	.	ID="PENELOPE-1_DPLE";Tend="134";Tstart="1";shortTE="F";uid="168e2649-840e-429e-afdc-60c9ceef722d"
NC_045831.1	RepeatMasker	LINE/R2-Hero	4496727	4497788	7092	+	.	ID="R2-HERO-1_DPLE";Tend="2513";Tstart="1437";shortTE="F";uid="477cc8df-dc32-424b-912c-8149e7a1006f"
NC_045831.1	RepeatMasker	LINE/RTE-BovB	3328668	3328799	504	+	.	ID="RTE-9_PPO";Tend="296";Tstart="177";shortTE="F";uid="43a05180-735e-4f18-a47b-f42cbbf7ba89"
NC_045831.1	RepeatMasker	SINE	2002266	2002436	1506	+	.	ID="HASE2-1_DPLE";Tend="299";Tstart="129";shortTE="F";uid="6f0787b2-4970-4059-afb1-f9130c0bc946"
NC_045831.1	RepeatMasker	DNA/TcMar-Tc1	1991909	1992023	611	+	.	ID="TC1-4_DPLE";Tend="1615";Tstart="1504";shortTE="F";uid="7c8f1a61-8fc0-42bc-8ae2-e92f34dabc3f"
NC_045831.1	RepeatMasker	SINE	1331698	1331868	1059	+	.	ID="HASE2-1_DPLE";Tend="301";Tstart="130";shortTE="F";uid="f4ed0247-5178-4056-9168-cf2e36f74463"
NC_045831.1	RepeatMasker	LTR/Gypsy	1644014	1644155	670	+	.	ID="GYPSY-1_DPLE";Tend="3835";Tstart="3679";shortTE="F";uid="8a5acdb4-3a58-4c28-a839-6e59a855b721"
NC_045831.1	RepeatMasker	LINE/Penelope	2323729	2323934	792	+	.	ID="PENELOPE-1_DPLE";TEgroup="NC_045831.1%7CPENELOPE-1_DPLE%7C23";Tend="143";Tstart="1";shortTE="F";uid="c99ca957-8f9f-4794-b104-48d8b8c9f96e"
NC_045831.1	RepeatMasker	Unknown	3906216	3906560	1699	+	.	ID="UNKNOWN-34_DPLE";Tend="349";Tstart="1";shortTE="F";uid="633e8d1e-609c-4541-be36-a0484d1cd378"
NC_045831.1	RepeatMasker	LINE/Penelope	3057798	3057942	722	+	.	ID="PENELOPE-1_DPLE";Tend="154";Tstart="11";shortTE="F";uid="26b721cf-674d-4463-b45c-7bd36fab4e85"
NC_045831.1	RepeatMasker	RC/Helitron	3692949	3693094	469	+	.	ID="HELITRON-LIKE-4B_HMEL";Tend="145";Tstart="1";shortTE="F";uid="e5843dc7-0b32-41d6-b017-62328c417cb7"
NC_045831.1	RepeatMasker	Unknown	3902110	3902279	498	+	.	ID="UNKNOWN-28_DPLE";Tend="4344";Tstart="4166";shortTE="F";uid="ea3bd3d6-982f-4b22-8a41-b8edad8e9d4a"
NC_045831.1	RepeatMasker	LINE/Penelope	1695202	1695316	1016	+	.	ID="PENELOPE-1_DPLE";Tend="147";Tstart="33";shortTE="F";uid="de0e35a4-5389-4f87-8ace-b27b12ca10d9"
NC_045831.1	RepeatMasker	LINE/RTE-RTE	3910548	3911263	1743	+	.	ID="RTE-3_DPL";Tend="2257";Tstart="1542";shortTE="F";uid="f5528c91-2069-4f35-be25-276da3d6a096"
NC_045831.1	RepeatMasker	LINE/Penelope	3601442	3601563	743	+	.	ID="PENELOPE-1_DPLE";Tend="119";Tstart="1";shortTE="F";uid="f06bcf55-dfa4-4815-ba85-c17c33be3909"
NC_045831.1	RepeatMasker	LINE/Penelope	1127891	1127998	723	+	.	ID="PENELOPE-1_DPLE";Tend="109";Tstart="4";shortTE="F";uid="655baa76-3cf1-4ecc-ae50-9645ef3695a8"
NC_045831.1	RepeatMasker	Unknown	1808491	1808762	701	+	.	ID="UNKNOWN-42_DPLE";Tend="1955";Tstart="1706";shortTE="F";uid="2b72076b-0e3a-423a-8807-e56e1ec2188a"
NC_045831.1	RepeatMasker	LINE/Penelope	5186463	5186619	559	+	.	ID="PENELOPE-1_DPLE";Tend="150";Tstart="1";shortTE="F";uid="a4cab238-cf52-4c03-8c01-d9113d99120a"
NC_045831.1	RepeatMasker	LINE/Penelope	2658310	2658438	916	+	.	ID="PENELOPE-1_DPLE";Tend="166";Tstart="36";shortTE="F";uid="e19510ff-7081-42d2-a011-4294099f7b85"
NC_045831.1	RepeatMasker	LINE/R2-Hero	4199434	4199547	746	+	.	ID="R2-HERO-1_DPLE";Tend="2512";Tstart="2394";shortTE="F";uid="a77ebb38-41c9-4fc5-a831-3cfecfba8fcb"
NC_045831.1	RepeatMasker	LINE/Penelope	3879885	3881421	13384	+	.	ID="PENELOPE-1_DPLE";Tend="1929";Tstart="393";shortTE="F";uid="3fde8853-e179-4840-bfa7-a334ec6fd9a9"
NC_045831.1	RepeatMasker	LINE/Penelope	2041743	2041907	940	+	.	ID="PENELOPE-1_DPLE";Tend="163";Tstart="1";shortTE="F";uid="2fb407cd-12de-4313-9994-70a4a7aac94f"
NC_045831.1	RepeatMasker	LINE/Penelope	1723620	1724581	8649	+	.	ID="PENELOPE-1_DPLE";Tend="963";Tstart="1";shortTE="F";uid="f22b6924-a7f2-4d5a-8fd2-21e96049ccdc"
NC_045831.1	RepeatMasker	RC/Helitron	2217362	2217747	706	+	.	ID="HELITRON-4_DPLE";TEgroup="NC_045831.1%7CHELITRON-4_DPLE%7C1";Tend="1119";Tstart="597";shortTE="F";uid="a9a2999b-1506-4b5f-8353-d1b5d16107b5"
NC_045831.1	RepeatMasker	Unknown	2089924	2090106	903	+	.	ID="UNKNOWN-27_DPLE";Tend="1634";Tstart="1465";shortTE="F";uid="f4681fe3-c1b7-43d2-bf35-1a979e2f90a0"
NC_045831.1	RepeatMasker	LINE/Penelope	2381053	2381234	659	+	.	ID="PENELOPE-1_DPLE";TEgroup="NC_045831.1%7CPENELOPE-1_DPLE%7C24";Tend="135";Tstart="1";shortTE="T";uid="824b7b2b-0200-481d-9476-791b08d8fb46"
NC_045831.1	RepeatMasker	Unknown	3399796	3400045	599	+	.	ID="UNKNOWN-42_DPLE";Tend="1933";Tstart="1704";shortTE="F";uid="ea88b9b4-371a-4a06-9172-d98a2efff243"
NC_045831.1	RepeatMasker	RC/Helitron	5215959	5216744	1649	+	.	ID="HELITRON-1_DF";TEgroup="NC_045831.1%7CHELITRON-1_DF%7C1";Tend="1301";Tstart="2";shortTE="F";uid="893423a0-5b37-49a8-a702-fbfdc4418eaa"
NC_045831.1	RepeatMasker	DNA/hAT-Blackjack	3314430	3314549	505	+	.	ID="HAT-4_PBA";Tend="6027";Tstart="5906";shortTE="F";uid="d10770b4-af39-4728-a091-f5bf08112609"
NC_045831.1	RepeatMasker	Unknown	2802696	2803002	1417	+	.	ID="UNKNOWN-36_DPLE";Tend="796";Tstart="481";shortTE="F";uid="dc63bcb6-d676-41a8-9805-3f16ca0ae2b7"
NC_045831.1	RepeatMasker	LINE/R2-Hero	1982086	1982280	1284	+	.	ID="R2-HERO-1_DPLE";Tend="2513";Tstart="2309";shortTE="F";uid="93474843-614f-4458-b21c-14aa2c57107f"
NC_045831.1	RepeatMasker	LTR/Gypsy	2979160	2979346	988	+	.	ID="GYPSY-1_DPLE";Tend="3864";Tstart="3676";shortTE="F";uid="d60c4071-f94e-418d-a9cd-7fb912c2c6d7"
NC_045831.1	RepeatMasker	DNA/TcMar-Tc1	2048111	2049431	12000	+	.	ID="TC1-1_DPLE";Tend="1321";Tstart="1";shortTE="F";uid="8ba13e15-0eb0-488e-b533-d5442d9cec58"
NC_045831.1	RepeatMasker	RC/Helitron	1821663	1821831	1251	+	.	ID="HELITRON-7_DPLE";Tend="615";Tstart="445";shortTE="F";uid="f241262a-7a99-4494-b4a3-52eda9b51ce7"
NC_045831.1	RepeatMasker	LINE/R2-Hero	758535	758719	1584	+	.	ID="R2-HERO-1_DPLE";Tend="2513";Tstart="2329";shortTE="F";uid="8e17ba4b-6b9e-4360-98d9-8486c294e39f"
NC_045831.1	RepeatMasker	DNA/TcMar-Tc1	1131510	1131903	1043	+	.	ID="MAR1_BM";Tend="1310";Tstart="864";shortTE="F";uid="48d8e30a-51ce-4565-979c-c891e9abca7a"
NC_045831.1	RepeatMasker	LINE/R2-Hero	681010	681144	1004	+	.	ID="R2-HERO-1_DPLE";Tend="2464";Tstart="2329";shortTE="F";uid="1b0da978-1ff4-4017-94d8-78c82ed5afdd"
NC_045831.1	RepeatMasker	SINE	1184397	1184599	1751	+	.	ID="HASE2-1_DPLE";Tend="301";Tstart="99";shortTE="F";uid="9ca66b94-233f-43af-a7b1-69b4908b4c64"
NC_045831.1	RepeatMasker	LINE/R2-Hero	2738793	2740044	3704	+	.	ID="R2-HERO-1_DPLE";TEgroup="NC_045831.1%7CR2-HERO-1_DPLE%7C18";Tend="2512";Tstart="972";shortTE="F";uid="83a0261f-43c4-4d07-9175-6e175bf037f2"
NC_045831.1	RepeatMasker	LTR/Gypsy	2524982	2525161	682	+	.	ID="GYPSY-1_DPLE";Tend="3879";Tstart="3688";shortTE="F";uid="44882ad0-33e8-49f6-b55f-b3409e806e1f"
NC_045831.1	RepeatMasker	LINE/RTE-RTE	2147241	2147457	1545	+	.	ID="RTE-7_DPL";Tend="1332";Tstart="1120";shortTE="F";uid="c5887518-3ebb-4e69-b027-46a807a3cff4"
NC_045831.1	RepeatMasker	LINE/Penelope	2869993	2870321	851	+	.	ID="PENELOPE-1_DPLE";TEgroup="NC_045831.1%7CPENELOPE-1_DPLE%7C31";Tend="184";Tstart="1";shortTE="F";uid="f90983f4-0fa2-424e-94f2-06bf94785959"
NC_045831.1	RepeatMasker	LINE/Penelope	1335901	1336413	2911	+	.	ID="PENELOPE-1_DPLE";TEgroup="NC_045831.1%7CPENELOPE-1_DPLE%7C10";Tend="439";Tstart="1";shortTE="F";uid="05ee4131-2db9-4dc3-abf6-5e3b624a013b"
NC_045831.1	RepeatMasker	Unknown	3865259	3865418	509	+	.	ID="UNKNOWN-18_DPLE";Tend="1284";Tstart="1104";shortTE="F";uid="b640b3dd-9dd8-46e1-9aaf-087ee9aa4a4c"
NC_045831.1	RepeatMasker	LTR	2031015	2034202	25053	+	.	ID="LTR-5_DPLE";TEgroup="NC_045831.1%7CLTR-5_DPLE%7C3";Tend="3591";Tstart="1";shortTE="F";uid="c6fbf6be-3b93-4313-a616-b93023f22c33"
NC_045831.1	RepeatMasker	DNA/TcMar-Tc1	3259042	3259240	466	+	.	ID="MAR1_BM";Tend="1278";Tstart="1064";shortTE="F";uid="74784754-7173-41b3-acb8-61e287ad06e8"
NC_045831.1	RepeatMasker	LINE/CR1-Zenon	4922668	4922895	411	+	.	ID="ZENON-2_PXU";Tend="293";Tstart="66";shortTE="F";uid="a18e852d-556e-4826-9575-908089383401"
NC_045831.1	RepeatMasker	Unknown	3866155	3866314	496	+	.	ID="UNKNOWN-18_DPLE";Tend="1284";Tstart="1104";shortTE="F";uid="ddc2f43e-7539-4cf9-8e8b-162c1a2a9ee2"
NC_045831.1	RepeatMasker	SINE	3245686	3245963	2030	+	.	ID="HASE2-1_DPLE";Tend="301";Tstart="1";shortTE="F";uid="f8e0319b-621a-4908-ba00-918ff8e121d8"
NC_045831.1	RepeatMasker	LINE/Penelope	2022750	2022890	901	+	.	ID="PENELOPE-1_DPLE";Tend="143";Tstart="1";shortTE="F";uid="78cba343-03eb-42eb-ae51-c3de79a23bbb"
NC_045831.1	RepeatMasker	Unknown	2962080	2962359	1334	+	.	ID="UNKNOWN-34_DPLE";Tend="346";Tstart="1";shortTE="F";uid="12c29070-6a8b-4daf-967f-4eba4292af32"
NC_045831.1	RepeatMasker	LINE/R1	1500880	1501315	3088	+	.	ID="R1-1_DPLE";Tend="2734";Tstart="2234";shortTE="F";uid="aaa98593-ff19-440d-9985-b294e951ef7c"
NC_045831.1	RepeatMasker	SINE	5234749	5234887	1048	+	.	ID="HASE2-1_DPLE";Tend="295";Tstart="137";shortTE="F";uid="ca0b308f-d3e0-4d80-b55d-fab5b27c17ac"
NC_045831.1	RepeatMasker	LINE/Penelope	4236320	4236438	613	+	.	ID="PENELOPE-1_DPLE";Tend="151";Tstart="30";shortTE="F";uid="c04f6763-fe55-42a9-b079-034d83db8c73"
NC_045831.1	RepeatMasker	LTR	33853	33964	456	+	.	ID="LTR-5_DPLE";Tend="2953";Tstart="2837";shortTE="F";uid="497cf618-8103-4888-8208-7905e9209251"
NC_045831.1	RepeatMasker	LINE/Penelope	3474505	3474627	513	+	.	ID="PENELOPE-1_DPLE";Tend="152";Tstart="32";shortTE="F";uid="b4d169f3-d2a2-429d-94d6-307995829ca3"
NC_045831.1	RepeatMasker	Unknown	3298359	3298696	1867	+	.	ID="UNKNOWN-34_DPLE";Tend="351";Tstart="4";shortTE="F";uid="41129953-23f3-4f78-8d7c-ee715df5a0d7"
NC_045831.1	RepeatMasker	LTR	173613	173956	2822	+	.	ID="LTR-1_DPLE";Tend="1703";Tstart="1361";shortTE="F";uid="19b53863-b062-49eb-9837-6e8dc7ac4898"
NC_045831.1	RepeatMasker	LTR/Gypsy	3418221	3418476	402	+	.	ID="GYPSY-38_DAN-I";Tend="2306";Tstart="2078";shortTE="F";uid="2fc02ad1-40bb-4516-b6c2-eebd80ebfad9"
NC_045831.1	RepeatMasker	LINE/Penelope	265860	266155	993	+	.	ID="PENELOPE-1_DPLE";Tend="347";Tstart="38";shortTE="F";uid="5fc9b7ae-76fc-428d-b5b0-a8c6e92acdab"
NC_045831.1	RepeatMasker	LINE/Penelope	3849888	3850841	4691	+	.	ID="PENELOPE-2_DPLE";Tend="1386";Tstart="369";shortTE="F";uid="2c5b365d-7855-4d01-8728-49115b4558b3"
NC_045831.1	RepeatMasker	LTR/Gypsy	518554	518720	812	+	.	ID="GYPSY-1_DPLE";Tend="3885";Tstart="3734";shortTE="F";uid="9e718196-bd48-474a-b976-534b02bdc42c"
NC_045831.1	RepeatMasker	LTR/Gypsy	5068776	5068957	860	+	.	ID="GYPSY-1_DPLE";Tend="3863";Tstart="3680";shortTE="F";uid="7242f0b8-72de-4b52-9253-2a02aea13cf8"
NC_045831.1	RepeatMasker	LINE/Penelope	1637919	1638149	870	+	.	ID="PENELOPE-1_DPLE";Tend="273";Tstart="17";shortTE="F";uid="2c146de4-f793-4286-8714-72af0ddc1bca"
NC_045831.1	RepeatMasker	Unknown	5569301	5569451	420	+	.	ID="UNKNOWN-18_DPLE";Tend="1284";Tstart="1109";shortTE="F";uid="29511468-e9c2-4168-90fc-2ab5b63a4431"
NC_045831.1	RepeatMasker	Simple_repeat	1960923	1961318	486	+	.	ID="(TAGA)N";Tend="357";Tstart="1";shortTE="F";uid="3b020d92-e952-4e47-aee4-0e9ddc1a84b5"
NC_045831.1	RepeatMasker	Unknown	5556138	5556317	581	+	.	ID="UNKNOWN-18_DPLE";Tend="1284";Tstart="1104";shortTE="F";uid="660bb464-bad1-4ed6-86de-92fe50e45091"
NC_045831.1	RepeatMasker	Unknown	4017539	4017690	536	+	.	ID="UNKNOWN-23_DPLE";Tend="557";Tstart="271";shortTE="F";uid="39a44780-6aee-428d-bcc5-86741fd89ff5"
NC_045831.1	RepeatMasker	Unknown	4634916	4635041	481	+	.	ID="UNKNOWN-32_DPLE";Tend="129";Tstart="2";shortTE="F";uid="b4f52059-59d9-4566-a9e5-9f490ae7f32c"
NC_045831.1	RepeatMasker	LINE/Penelope	2879945	2880098	1253	+	.	ID="PENELOPE-1_DPLE";Tend="185";Tstart="33";shortTE="F";uid="ee5897b3-5456-445e-8ed2-6cff788320fa"
NC_045831.1	RepeatMasker	DNA/TcMar-Tc1	1330731	1330859	535	+	.	ID="MARINER-N5_HSAL";Tend="506";Tstart="379";shortTE="F";uid="f932d45b-ca54-418e-a5f6-fa4db6ccf696"
NC_045831.1	RepeatMasker	Unknown	870660	870924	622	+	.	ID="UNKNOWN-23_DPLE";Tend="547";Tstart="262";shortTE="F";uid="89cee621-beed-4915-a7c6-d7a689cee1b9"
NC_045831.1	RepeatMasker	LINE/I-Jockey	1980277	1980497	535	+	.	ID="I-JOCKEY-1_DPLE";Tend="263";Tstart="33";shortTE="F";uid="bf526286-664d-4afc-96a5-2c1c0a50be50"
NC_045831.1	RepeatMasker	Unknown	2419025	2419581	3695	+	.	ID="UNKNOWN-19_DPLE";Tend="572";Tstart="9";shortTE="F";uid="9ea2d4c7-fbe7-4aa4-98b4-dd227c7e9c16"
NC_045831.1	RepeatMasker	RC/Helitron	1818303	1818471	1251	+	.	ID="HELITRON-7_DPLE";Tend="615";Tstart="445";shortTE="F";uid="50ce48f1-03dd-4bd4-ab20-7f3a1f61739a"
NC_045831.1	RepeatMasker	LTR/Gypsy	2893916	2894035	522	+	.	ID="GYPSY-1_DPLE";Tend="3883";Tstart="3774";shortTE="F";uid="6db73eb2-145a-46bc-a95f-79a67a2d0904"
NC_045831.1	RepeatMasker	RC/Helitron	2363691	2364125	521	+	.	ID="HELITRON-6_DPLE";TEgroup="NC_045831.1%7CHELITRON-6_DPLE%7C1";Tend="388";Tstart="234";shortTE="F";uid="25805769-bdbb-489c-b4c7-9ee97826ea77"
NC_045831.1	RepeatMasker	LTR/Gypsy	2979656	2979767	476	+	.	ID="GYPSY-1_DPLE";Tend="3891";Tstart="3786";shortTE="F";uid="585463fb-74b3-48a8-8890-39933a0e3709"
NC_045831.1	RepeatMasker	LINE/Penelope	903662	903835	450	+	.	ID="PENELOPE-1_DPLE";TEgroup="NC_045831.1%7CPENELOPE-1_DPLE%7C6";Tend="163";Tstart="1";shortTE="F";uid="9e7e4677-b7d5-4af0-ae8d-2453c0eb5179"
NC_045831.1	RepeatMasker	LTR/DIRS	3439747	3440248	1677	+	.	ID="DIRS-1_BM";Tend="4696";Tstart="4154";shortTE="F";uid="9fd249d8-3707-4ac5-8870-5fc3091a15af"
NC_045831.1	RepeatMasker	LINE/Penelope	2859818	2859970	624	+	.	ID="PENELOPE-1_DPLE";Tend="157";Tstart="1";shortTE="F";uid="8ee5a136-d413-4732-ac45-824c22181772"
NC_045831.1	RepeatMasker	SINE	2934672	2934821	1341	+	.	ID="HASE2-1_DPLE";Tend="150";Tstart="1";shortTE="F";uid="af8df290-adf3-4500-90bd-11921f79e005"
NC_045831.1	RepeatMasker	SINE	1946307	1946603	2394	+	.	ID="HASE2-1_DPLE";Tend="298";Tstart="1";shortTE="F";uid="63bf85be-bc66-4aa9-8a2c-e13097f5a6f2"
NC_045831.1	RepeatMasker	LINE/Penelope	955860	956004	787	+	.	ID="PENELOPE-1_DPLE";Tend="135";Tstart="1";shortTE="F";uid="59546927-442f-4a81-b9c9-8dc5bbc3d73e"
NC_045831.1	RepeatMasker	LINE/R2-Hero	3865859	3865969	698	+	.	ID="R2-HERO-1_DPLE";Tend="2513";Tstart="2402";shortTE="F";uid="bbb9db8c-a6e6-46ec-99b0-2c62038c9534"
NC_045831.1	RepeatMasker	SINE	3677477	3677744	1948	+	.	ID="HASE2-1_DPLE";Tend="270";Tstart="1";shortTE="F";uid="b1675a3b-938f-4ca1-a0dc-07fc5c93dfb6"
NC_045831.1	RepeatMasker	DNA/TcMar-Tc1	2338985	2339318	963	+	.	ID="MAR1_BM";Tend="1139";Tstart="797";shortTE="F";uid="355c07f9-3b20-4078-b0b4-d5001e6d3471"
NC_045831.1	RepeatMasker	LINE/R2-Hero	1159848	1160115	1714	+	.	ID="R2-HERO-1_DPLE";Tend="2512";Tstart="2239";shortTE="F";uid="2e2c0c7a-5145-4ebb-9ba7-14c785b28870"
NC_045831.1	RepeatMasker	LINE/R1	4844963	4845107	582	+	.	ID="R1-4_DPLE";Tend="1877";Tstart="1720";shortTE="F";uid="31533157-b063-4928-96c8-232d2ee09ff0"
NC_045831.1	RepeatMasker	Unknown	1066701	1066964	1212	+	.	ID="UNKNOWN-23_DPLE";Tend="553";Tstart="266";shortTE="F";uid="98953cf8-fe5f-4723-961f-d7586bf34ab8"
NC_045831.1	RepeatMasker	SINE	5020131	5020386	1664	+	.	ID="HASE2-1_DPLE";Tend="299";Tstart="17";shortTE="F";uid="bd281fa1-b9bf-42f7-8ed9-9079c11a4ef4"
NC_045831.1	RepeatMasker	LINE/R2-Hero	4997242	4997370	997	+	.	ID="R2-HERO-1_DPLE";Tend="2513";Tstart="2385";shortTE="F";uid="22cb1ccd-f5eb-43c6-823b-6724563a4f41"
NC_045831.1	RepeatMasker	LINE/Penelope	3763919	3764058	699	+	.	ID="PENELOPE-1_DPLE";Tend="148";Tstart="1";shortTE="F";uid="2d049262-f153-46a9-9f05-56f995a2813c"
NC_045831.1	RepeatMasker	Simple_repeat	257578	257700	406	+	.	ID="(CGG)N";Tend="125";Tstart="3";shortTE="F";uid="32eb97ef-56d7-4f12-adfa-d23d19f66b91"
NC_045831.1	RepeatMasker	LINE/Penelope	3007098	3007217	462	+	.	ID="PENELOPE-1_DPLE";Tend="156";Tstart="31";shortTE="F";uid="5022a8aa-5e99-4f24-8936-878b3cd38e2d"
NC_045831.1	RepeatMasker	LTR	2296627	2296727	603	+	.	ID="LTR-5_DPLE";Tend="2940";Tstart="2837";shortTE="F";uid="2aa27293-c71e-480b-a60d-bbe04093b57b"
NC_045831.1	RepeatMasker	LINE/CR1-Zenon	3689139	3689789	966	+	.	ID="ZENON-1_HMEL";Tend="3062";Tstart="2399";shortTE="F";uid="e9f871be-b55b-4410-b0ac-183ebc6795c5"
NC_045831.1	RepeatMasker	SINE	2992249	2992401	788	+	.	ID="HASE2-1_DPLE";Tend="182";Tstart="26";shortTE="F";uid="fbce6690-ea84-4a37-90ab-14832c691b78"
NC_045831.1	RepeatMasker	RC/Helitron	4571035	4571562	2281	+	.	ID="HELITRON-4_DPLE";Tend="1140";Tstart="584";shortTE="F";uid="a0a49822-38ef-4944-970d-842b517281d9"
NC_045831.1	RepeatMasker	LINE/R1	1614929	1615191	425	+	.	ID="R1-5_BM";Tend="3886";Tstart="3626";shortTE="F";uid="f1d7bdee-6e6f-4fc2-9864-033b37d4aab7"
NC_045831.1	RepeatMasker	LINE/R2-Hero	1233378	1233498	677	+	.	ID="R2-HERO-1_DPLE";Tend="2471";Tstart="2342";shortTE="F";uid="e2759698-b32c-4726-a600-41d0096edd41"
NC_045831.1	RepeatMasker	LTR	2053185	2053894	957	+	.	ID="LTR-5_DPLE";Tend="1677";Tstart="966";shortTE="F";uid="afe7989b-5e2d-42e0-a9ad-b368240e1198"
NC_045831.1	RepeatMasker	SINE	3733675	3733908	1306	+	.	ID="HASE2-1_DPLE";Tend="296";Tstart="62";shortTE="F";uid="ed2f854e-4e7a-4230-a1d6-729f4d5b57cb"
NC_045831.1	RepeatMasker	LTR/Gypsy	1341405	1341578	703	+	.	ID="GYPSY-1_DPLE";Tend="3863";Tstart="3688";shortTE="F";uid="13799324-04f2-42f9-8ed2-0d35642b3a05"
NC_045831.1	RepeatMasker	Unknown	4462905	4463107	759	+	.	ID="UNKNOWN-31_DPLE";Tend="209";Tstart="13";shortTE="F";uid="68496ff0-25eb-4786-b1c1-dc267ed644bb"
NC_045831.1	RepeatMasker	LINE/Dong-R4	4978888	4979404	646	+	.	ID="DONG";Tend="3381";Tstart="2840";shortTE="F";uid="cd35a4a7-d424-4cf7-876c-bc60d6c6dbaa"
NC_045831.1	RepeatMasker	SINE	3656582	3656880	2310	+	.	ID="HASE2-1_DPLE";Tend="301";Tstart="1";shortTE="F";uid="18caa46a-ebdf-4eac-a1f8-c3212ec1c385"
NC_045831.1	RepeatMasker	Simple_repeat	4238157	4240086	715	+	.	ID="(TG)N";Tend="1930";Tstart="1";shortTE="F";uid="4d151dad-ca4d-439c-ab13-bf4d08a34624"
NC_045831.1	RepeatMasker	LINE/R2-Hero	2788605	2789083	3361	+	.	ID="R2-HERO-1_DPLE";Tend="2513";Tstart="2012";shortTE="F";uid="20b2824d-13fe-42a4-9b4d-f3703bb47a03"
NC_045831.1	RepeatMasker	LTR/Gypsy	5136280	5136944	1422	+	.	ID="GYPSY-8_DBI-I";Tend="2197";Tstart="1539";shortTE="F";uid="973e52a3-e23c-478e-9e74-3360395c9f7a"
NC_045831.1	RepeatMasker	RC/Helitron	1345354	1345514	811	+	.	ID="HELITRON-8_DPLE";Tend="183";Tstart="1";shortTE="F";uid="77aa17fd-bf8a-4418-b379-72ce2e0ddf25"
NC_045831.1	RepeatMasker	LTR/Gypsy	2499032	2499232	898	+	.	ID="GYPSY-1_DPLE";Tend="3884";Tstart="3683";shortTE="F";uid="c893a3d7-f8bf-4c01-bb5e-f56066b1b3b7"
NC_045831.1	RepeatMasker	LINE/Penelope	2355165	2355309	793	+	.	ID="PENELOPE-1_DPLE";Tend="146";Tstart="1";shortTE="F";uid="cf7fc489-923d-4ab3-9cc7-f0154371e0ed"
NC_045831.1	RepeatMasker	LINE/Penelope	1973346	1973506	921	+	.	ID="PENELOPE-1_DPLE";Tend="151";Tstart="1";shortTE="F";uid="c7d38251-56b6-41f0-8a00-dd9a956c34e0"
NC_045831.1	RepeatMasker	LINE/Penelope	2540610	2540788	782	+	.	ID="PENELOPE-1_DPLE";Tend="209";Tstart="3";shortTE="F";uid="c009b59d-b805-407a-8e70-f4f03dbdaf86"
NC_045831.1	RepeatMasker	Unknown	3878795	3879125	2195	+	.	ID="UNKNOWN-38_DPLE";Tend="332";Tstart="1";shortTE="F";uid="5be0654e-0a83-44f9-9ba6-f5a1a05a721f"
NC_045831.1	RepeatMasker	Unknown	3616269	3616470	605	+	.	ID="UNKNOWN-18_DPLE";Tend="1273";Tstart="1105";shortTE="F";uid="c91c2af3-a79c-4cd7-b08b-9a89b3cd2666"
NC_045831.1	RepeatMasker	LINE/RTE-BovB	1391663	1391927	421	+	.	ID="RTE-3_BM";Tend="847";Tstart="578";shortTE="F";uid="ff56b16e-bc3c-4804-8e9c-bace585b8c4f"
NC_045831.1	RepeatMasker	RC/Helitron	4240904	4241163	677	+	.	ID="HELITRON-6_DPLE";TEgroup="NC_045831.1%7CHELITRON-6_DPLE%7C2";Tend="388";Tstart="5";shortTE="F";uid="e869b1db-8924-40d4-8309-a19d0524a6ee"
NC_045831.1	RepeatMasker	LINE/RTE-BovB	4739631	4739811	952	+	.	ID="RTE-9_PPO";Tend="295";Tstart="114";shortTE="F";uid="26214b68-6476-4d82-b72a-0f4685ae5538"
NC_045831.1	RepeatMasker	SINE	3641051	3641226	1451	+	.	ID="HASE2-1_DPLE";Tend="268";Tstart="94";shortTE="F";uid="5bf2b07a-1880-45a0-9db6-fd3a26e4cc4f"
NC_045831.1	RepeatMasker	LINE/R2-Hero	1908986	1909529	4039	+	.	ID="R2-HERO-1_DPLE";Tend="2513";Tstart="1961";shortTE="F";uid="73209f61-0e98-4bf0-99bf-26ba5e3709d8"
NC_045831.1	RepeatMasker	LTR/Gypsy	926569	926743	627	+	.	ID="GYPSY-1_DPLE";Tend="3879";Tstart="3675";shortTE="F";uid="c78b522e-e6ae-4dc4-8991-4746afbae39b"
NC_045831.1	RepeatMasker	Unknown	3469102	3469287	422	+	.	ID="UNKNOWN-18_DPLE";Tend="1282";Tstart="1106";shortTE="F";uid="8c8c4eab-4b8d-4339-a38b-81ab3784b3f7"
NC_045831.1	RepeatMasker	LINE/Penelope	1226030	1226138	547	+	.	ID="PENELOPE-1_DPLE";Tend="144";Tstart="33";shortTE="F";uid="6f2054c0-4622-439f-b42b-d0bc14e968da"
NC_045831.1	RepeatMasker	LTR	1647904	1648026	431	+	.	ID="LTR-5_DPLE";Tend="3447";Tstart="3335";shortTE="F";uid="fbe79c99-16fd-4dfa-bee8-857b198eba68"
NC_045831.1	RepeatMasker	Unknown	5614019	5614481	2882	+	.	ID="UNKNOWN-19_DPLE";Tend="572";Tstart="87";shortTE="F";uid="c0aa36ba-a9c8-43ee-b81e-e99f54c3663d"
NC_045831.1	RepeatMasker	LTR	1983555	1983785	593	+	.	ID="LTR-5_DPLE";Tend="2943";Tstart="2720";shortTE="F";uid="d655abb8-0537-40bf-95fb-eeb692dba03f"
NC_045831.1	RepeatMasker	LINE/Penelope	5215005	5215250	888	+	.	ID="PENELOPE-1_DPLE";TEgroup="NC_045831.1%7CPENELOPE-1_DPLE%7C54";Tend="150";Tstart="2";shortTE="F";uid="0b2b22bb-724c-47e2-aa3e-980c146c913d"
NC_045831.1	RepeatMasker	SINE	5188397	5188697	2428	+	.	ID="HASE2-1_DPLE";Tend="301";Tstart="1";shortTE="F";uid="240dc241-82a1-4a59-8b27-5de925fa24df"
NC_045831.1	RepeatMasker	RC/Helitron	2167918	2168181	492	+	.	ID="HELITRON-N7_PXU";Tend="276";Tstart="1";shortTE="F";uid="ba355c74-9500-42ec-b209-c7dbebaed704"
NC_045831.1	RepeatMasker	LINE/L2	894192	894421	716	+	.	ID="L2-2_DPLE";Tend="2682";Tstart="2420";shortTE="F";uid="d031406e-fd8e-4d0b-acb8-e84ea321d4e8"
NC_045831.1	RepeatMasker	LTR/Gypsy	5285077	5285277	747	+	.	ID="GYPSY-1_DPLE";Tend="3867";Tstart="3660";shortTE="F";uid="20a8a91d-e9f4-4a52-957c-7995c6dc7647"
NC_045831.1	RepeatMasker	DNA/TcMar-Mariner	1546649	1546839	535	+	.	ID="MARINER-30_AEC";Tend="525";Tstart="325";shortTE="F";uid="bed136b6-077e-4854-95e5-8ea2cce498a8"
NC_045831.1	RepeatMasker	LINE/R2-Hero	5007580	5007709	955	+	.	ID="R2-HERO-1_DPLE";Tend="2513";Tstart="2384";shortTE="F";uid="59087260-e5d1-4751-a488-7ce99b0c4551"
NC_045831.1	RepeatMasker	RC/Helitron	133347	134272	3584	+	.	ID="HELITRON-6_DPLE";Tend="1064";Tstart="5";shortTE="F";uid="fff08915-56a2-46e2-bbef-7fbabd8d6981"
NC_045831.1	RepeatMasker	LINE/Penelope	3531108	3531318	418	+	.	ID="PENELOPE-1_DPLE";TEgroup="NC_045831.1%7CPENELOPE-1_DPLE%7C36";Tend="148";Tstart="1";shortTE="F";uid="67c36479-7e50-418e-83e5-ee604127d755"
NC_045831.1	RepeatMasker	LINE/RTE-BovB	2894843	2895546	2203	+	.	ID="RTE-1_BM";Tend="2131";Tstart="1399";shortTE="F";uid="51d791ff-46db-4a7b-943d-42f2bdc7004e"
NC_045831.1	RepeatMasker	LINE/Penelope	3319821	3319937	675	+	.	ID="PENELOPE-1_DPLE";Tend="154";Tstart="35";shortTE="F";uid="47a0989e-c7f3-43e8-a5fb-2508eb74219d"
NC_045831.1	RepeatMasker	LINE/Penelope	1578525	1578683	1024	+	.	ID="PENELOPE-1_DPLE";Tend="154";Tstart="1";shortTE="F";uid="29b73092-9cbb-4bbd-897f-07ce9b1e433a"
NC_045831.1	RepeatMasker	LTR/Gypsy	5140155	5140303	642	+	.	ID="GYPSY-1_DPLE";Tend="1104";Tstart="951";shortTE="F";uid="a0331340-50f3-4635-b2fb-76dd489ffdb9"
NC_045831.1	RepeatMasker	LINE/R2-Hero	4460461	4460573	776	+	.	ID="R2-HERO-1_DPLE";Tend="2509";Tstart="2390";shortTE="F";uid="bac8826a-2c49-46fb-8605-f0eab3b2d0ac"
NC_045831.1	RepeatMasker	LTR/Gypsy	5143260	5143730	525	+	.	ID="GYPSY-8_HMM-I";Tend="572";Tstart="135";shortTE="F";uid="0f5dc6e0-8860-47d9-9923-e607f279fb1b"
NC_045831.1	RepeatMasker	LINE/Penelope	3345498	3345602	678	+	.	ID="PENELOPE-1_DPLE";Tend="148";Tstart="33";shortTE="F";uid="62e96fa0-f513-4f5b-bf05-832315f52437"
NC_045831.1	RepeatMasker	LTR/Gypsy	2993037	2993211	766	+	.	ID="GYPSY-1_DPLE";Tend="3864";Tstart="3681";shortTE="F";uid="c97350f7-5043-402c-96f8-1ac736a7ad6a"
NC_045831.1	RepeatMasker	LINE/Penelope	2929705	2931687	17793	+	.	ID="PENELOPE-1_DPLE";Tend="1984";Tstart="1";shortTE="F";uid="b22efa8a-f13e-4d63-a481-9fda207fe610"
NC_045831.1	RepeatMasker	Unknown	390382	390544	429	+	.	ID="UNKNOWN-18_DPLE";Tend="1284";Tstart="1106";shortTE="F";uid="9c904844-eecb-4a7b-9542-08735ed02d31"
NC_045831.1	RepeatMasker	LINE/I-Jockey	1396614	1396857	1292	+	.	ID="I-JOCKEY-1_DPLE";Tend="2155";Tstart="1915";shortTE="F";uid="a52a3758-e782-408a-9ba9-62d54e546dba"
NC_045831.1	RepeatMasker	Unknown	2279968	2280248	644	+	.	ID="UNKNOWN-42_DPLE";Tend="1944";Tstart="1686";shortTE="F";uid="07afdd84-e0be-4aff-a6e5-9954e913067f"
NC_045831.1	RepeatMasker	LINE/Penelope	1567072	1567180	594	+	.	ID="PENELOPE-1_DPLE";Tend="133";Tstart="27";shortTE="F";uid="85cdd444-1cf2-4d7e-adbd-168ef2bc7805"
NC_045831.1	RepeatMasker	RC/Helitron	707179	707341	848	+	.	ID="HELITRON-N1_PXU";Tend="152";Tstart="1";shortTE="F";uid="53ce10e7-8d4d-4c38-9a03-cfa2c5988ec0"
NC_045831.1	RepeatMasker	RC/Helitron	2194106	2194215	438	+	.	ID="HELITRON-N5_PPO";Tend="230";Tstart="121";shortTE="F";uid="b29573ed-a727-451d-b244-5a6fe00eaf49"
NC_045831.1	RepeatMasker	LINE/Penelope	2716785	2716931	797	+	.	ID="PENELOPE-1_DPLE";Tend="148";Tstart="1";shortTE="F";uid="84fdb058-8c9a-478e-8682-04206c2399d8"
NC_045831.1	RepeatMasker	LINE/Penelope	3156737	3156872	749	+	.	ID="PENELOPE-1_DPLE";Tend="150";Tstart="1";shortTE="F";uid="f6b377a4-381a-4945-8e5d-526a511dc641"
NC_045831.1	RepeatMasker	LINE/Penelope	3882113	3882498	2547	+	.	ID="PENELOPE-1_DPLE";TEgroup="NC_045831.1%7CPENELOPE-1_DPLE%7C42";Tend="288";Tstart="1";shortTE="F";uid="1dfc908c-448c-4017-9d7a-e30df8fbf8f7"
NC_045831.1	RepeatMasker	LINE/Penelope	5315230	5315443	588	+	.	ID="PENELOPE-1_DPLE";TEgroup="NC_045831.1%7CPENELOPE-1_DPLE%7C56";Tend="147";Tstart="4";shortTE="T";uid="313c81cc-c373-4b3e-ba72-858441f06ed6"
NC_045831.1	RepeatMasker	LINE/R2-Hero	1700903	1701055	1106	+	.	ID="R2-HERO-1_DPLE";Tend="2498";Tstart="2346";shortTE="F";uid="3a864c28-2654-4474-a607-b7ab66ef1f41"
NC_045831.1	RepeatMasker	LTR/Gypsy	5170451	5170627	976	+	.	ID="GYPSY-1_DPLE";Tend="3864";Tstart="3682";shortTE="F";uid="694fbc70-a46e-421c-bfaa-d8c2635845ec"
NC_045831.1	RepeatMasker	LINE/Penelope	3434805	3435076	703	+	.	ID="PENELOPE-1_DPLE";TEgroup="NC_045831.1%7CPENELOPE-1_DPLE%7C35";Tend="151";Tstart="1";shortTE="F";uid="101a9049-0476-45cf-8fa0-cc0bfe400bbd"
NC_045831.1	RepeatMasker	SINE	4858580	4858773	1522	+	.	ID="HASE2-1_DPLE";Tend="298";Tstart="102";shortTE="F";uid="2359bc2c-3267-4a77-8ba4-6ea39db103b7"
NC_045831.1	RepeatMasker	LINE/R2-Hero	1575950	1576467	3254	+	.	ID="R2-HERO-1_DPLE";Tend="1309";Tstart="792";shortTE="F";uid="0512816a-1a28-46cf-a071-941dcb2eea52"
NC_045831.1	RepeatMasker	Unknown	3086002	3086300	763	+	.	ID="UNKNOWN-42_DPLE";Tend="1955";Tstart="1678";shortTE="F";uid="3dee9e43-28d3-45e1-b12d-6d0c29a39ec0"
NC_045831.1	RepeatMasker	LTR/Gypsy	952634	952846	992	+	.	ID="GYPSY-1_DPLE";Tend="3888";Tstart="3679";shortTE="F";uid="fb1c5a3e-6dee-4feb-8b63-6ff43916a01c"
NC_045831.1	RepeatMasker	DNA/TcMar-Mariner	1544126	1544546	654	+	.	ID="MARINER-30_AEC";Tend="525";Tstart="25";shortTE="F";uid="abb850f1-2ad8-477d-ae9d-6b552e0c50b6"
NC_045831.1	RepeatMasker	Simple_repeat	2090095	2090314	1101	+	.	ID="(TCCA)N";Tend="220";Tstart="1";shortTE="F";uid="03f57872-43e7-4b49-86c6-cad8a9b46c3c"
NC_045831.1	RepeatMasker	SINE	1206375	1206579	1678	+	.	ID="HASE2-1_DPLE";Tend="205";Tstart="1";shortTE="F";uid="d1e89055-217c-4e36-b576-4e867b7cc9a9"
NC_045831.1	RepeatMasker	RC/Helitron	3765728	3765851	604	+	.	ID="HELITRON-7_DPLE";Tend="202";Tstart="57";shortTE="F";uid="17c1439a-8786-43c8-8bb9-ee06ecf1ea52"
NC_045831.1	RepeatMasker	SINE	1947194	1947466	2009	+	.	ID="HASE2-1_DPLE";Tend="298";Tstart="1";shortTE="F";uid="4fb8f4d6-98c5-4782-bb30-c3b2b76326dd"
NC_045831.1	RepeatMasker	LINE/Penelope	2092413	2092534	466	+	.	ID="PENELOPE-1_DPLE";Tend="126";Tstart="1";shortTE="F";uid="ab0bcf7a-f7ea-4263-8fe6-fd96b71161ef"
NC_045831.1	RepeatMasker	LINE/Penelope	3458662	3460905	7182	+	.	ID="PENELOPE-2_DPLE";TEgroup="NC_045831.1%7CPENELOPE-2_DPLE%7C2";Tend="1386";Tstart="1";shortTE="F";uid="a04cbc02-db7e-45b4-b53e-f39be668ddfc"
NC_045831.1	RepeatMasker	DNA/hAT-Tip100	855512	855796	438	+	.	ID="HAT-N16_LMI";Tend="1706";Tstart="1418";shortTE="F";uid="2bd3a839-cb87-44f1-b08a-6024797687d6"
NC_045831.1	RepeatMasker	LTR/Gypsy	2809476	2809655	569	+	.	ID="GYPSY-1_DPLE";Tend="3886";Tstart="3694";shortTE="F";uid="e8cf32fd-f6c5-43dc-b14d-2e8ef5ae1d3f"
NC_045831.1	RepeatMasker	LTR/Gypsy	1649593	1649787	1001	+	.	ID="GYPSY-1_DPLE";Tend="3887";Tstart="3692";shortTE="F";uid="7b4580c0-2042-4953-a9cb-ef3024812cdd"
NC_045831.1	RepeatMasker	LINE/Penelope	3080513	3080613	541	+	.	ID="PENELOPE-1_DPLE";Tend="631";Tstart="526";shortTE="F";uid="fb7b83b5-553a-418c-b4fb-10a260f85f39"
NC_045831.1	RepeatMasker	LINE/Penelope	5479861	5480136	1779	+	.	ID="PENELOPE-1_DPLE";Tend="311";Tstart="35";shortTE="F";uid="30dcfcc3-2f8f-46c7-b889-0144e5daa5b4"
NC_045831.1	RepeatMasker	LINE/R2-Hero	1690223	1692226	17476	+	.	ID="R2-HERO-1_DPLE";Tend="2513";Tstart="509";shortTE="F";uid="be0f8616-8d6e-4f80-9d4c-e9a1bfbc3c5d"
NC_045831.1	RepeatMasker	RC/Helitron	2055931	2056877	1202	+	.	ID="HELITRON-3_HMM";Tend="3299";Tstart="2333";shortTE="F";uid="a9527c28-4f79-4f96-9e74-5c1dfc1ff902"
NC_045831.1	RepeatMasker	LTR	1397092	1397248	721	+	.	ID="LTR-5_DPLE";Tend="2945";Tstart="2788";shortTE="F";uid="8c94088f-9575-4ca3-8cd4-f999e20d7d5e"
NC_045831.1	RepeatMasker	LINE/RTE-BovB	3105255	3108350	26784	+	.	ID="RTE-2_DPL";TEgroup="NC_045831.1%7CRTE-2_DPL%7C2";Tend="3242";Tstart="48";shortTE="F";uid="2f2eab89-5495-41b9-8c72-569a0b7ab3b0"
NC_045831.1	RepeatMasker	Unknown	1248745	1248948	487	+	.	ID="UNKNOWN-18_DPLE";Tend="1284";Tstart="1106";shortTE="F";uid="5cf070bc-ffe4-4dd8-8801-a7ebdac88306"
NC_045831.1	RepeatMasker	Unknown	2792318	2792707	3406	+	.	ID="UNKNOWN-15_DPLE";Tend="391";Tstart="1";shortTE="F";uid="1598ed21-44a5-4161-9dd9-d4e7e9d71e68"
NC_045831.1	RepeatMasker	SINE	5631507	5631696	1331	+	.	ID="HASE2-1_DPLE";Tend="293";Tstart="103";shortTE="F";uid="3e62d1a7-f6ab-4482-98bb-29b06ae759c8"
NC_045831.1	RepeatMasker	Unknown	2071659	2071796	458	+	.	ID="UNKNOWN-18_DPLE";Tend="1313";Tstart="1170";shortTE="F";uid="e48127d5-fa60-4817-8440-f9906736454a"
NC_045831.1	RepeatMasker	LINE/Penelope	3305914	3306062	879	+	.	ID="PENELOPE-1_DPLE";Tend="153";Tstart="1";shortTE="F";uid="120c197d-776e-4686-8728-111b2bd6bdd7"
NC_045831.1	RepeatMasker	LINE/RTE-RTE	3791459	3791982	3683	+	.	ID="RTE-5_DPL";Tend="2915";Tstart="2357";shortTE="F";uid="a948f1ed-20c6-4d4c-859a-8c86e59fa45d"
NC_045831.1	RepeatMasker	LINE/Penelope	2102610	2102744	461	+	.	ID="PENELOPE-1_DPLE";Tend="138";Tstart="1";shortTE="F";uid="80392817-7a08-4f6b-8b59-e110e8a0b0c7"
NC_045831.1	RepeatMasker	LINE/CR1-Zenon	1301800	1301967	409	+	.	ID="ZENON-2_HMEL";Tend="1017";Tstart="850";shortTE="F";uid="409a95ae-0061-45f9-83e6-7464fd4ddf90"
NC_045831.1	RepeatMasker	Unknown	558326	558589	685	+	.	ID="UNKNOWN-42_DPLE";Tend="1954";Tstart="1706";shortTE="F";uid="e21799e2-236f-4746-a277-92e076e7a606"
NC_045831.1	RepeatMasker	LTR/Gypsy	5107477	5107646	869	+	.	ID="GYPSY-1_DPLE";Tend="3862";Tstart="3691";shortTE="F";uid="3642c96b-535d-4d30-a1a4-7305ebe64965"
NC_045831.1	RepeatMasker	LINE/Penelope	2621894	2622054	888	+	.	ID="PENELOPE-1_DPLE";Tend="162";Tstart="3";shortTE="F";uid="f2435ec6-8e1b-458e-8ee9-a055382c5822"
NC_045831.1	RepeatMasker	LTR/Gypsy	4161757	4162665	2228	+	.	ID="GYPSY-1_HMM-I";Tend="4594";Tstart="3669";shortTE="F";uid="ddc66f0f-1234-4574-a326-109cbedbf5ba"
NC_045831.1	RepeatMasker	LINE/Penelope	4406803	4407316	2519	+	.	ID="PENELOPE-1_DPLE";TEgroup="NC_045831.1%7CPENELOPE-1_DPLE%7C47";Tend="406";Tstart="1";shortTE="F";uid="f421bc00-984a-4ef1-a887-b02f0023c7aa"
NC_045831.1	RepeatMasker	LTR	1460864	1461201	2542	+	.	ID="LTR-1_DPLE";Tend="1698";Tstart="1361";shortTE="F";uid="b1a3535f-bf08-44ae-927f-cfe8bc36ee74"
NC_045831.1	RepeatMasker	RC/Helitron	2174955	2175159	671	+	.	ID="HELITRON-LIKE-8_HMEL";Tend="240";Tstart="37";shortTE="F";uid="383c8543-232a-4a41-9c25-faaaa5164019"
NC_045831.1	RepeatMasker	SINE	3328547	3328673	1027	+	.	ID="HASE2-1_DPLE";Tend="128";Tstart="1";shortTE="F";uid="ef5ff17c-2c3f-4d26-85fc-3920cbc33600"
NC_045831.1	RepeatMasker	LINE/Penelope	549929	551002	2653	+	.	ID="PENELOPE-1_DPLE";TEgroup="NC_045831.1%7CPENELOPE-1_DPLE%7C4";Tend="1243";Tstart="36";shortTE="F";uid="b4aa907c-6581-405a-9cb2-a291ba83e400"
NC_045831.1	RepeatMasker	RC/Helitron	144671	145274	4462	+	.	ID="HELITRON-7_DPLE";Tend="615";Tstart="1";shortTE="F";uid="5daf7f63-24bc-4ea7-a378-364a689cc903"
NC_045831.1	RepeatMasker	LINE/R2-Hero	3125497	3126801	1888	+	.	ID="R2-HERO-1_DPLE";TEgroup="NC_045831.1%7CR2-HERO-1_DPLE%7C19";Tend="2087";Tstart="621";shortTE="F";uid="93346cca-740c-4f70-a075-012be32c9def"
NC_045831.1	RepeatMasker	LINE/Penelope	3957461	3957574	475	+	.	ID="PENELOPE-1_DPLE";Tend="152";Tstart="39";shortTE="F";uid="50d126b4-5cb8-4b5b-b02b-dcbb802e6b34"
NC_045831.1	RepeatMasker	LINE/R2-Hero	1576802	1577544	4827	+	.	ID="R2-HERO-1_DPLE";Tend="2061";Tstart="1315";shortTE="F";uid="96402082-f81b-4cf5-af4e-c3184b95b486"
NC_045831.1	RepeatMasker	RC/Helitron	2476543	2476960	609	+	.	ID="HELITRON-3_DPLE";TEgroup="NC_045831.1%7CHELITRON-3_DPLE%7C2";Tend="695";Tstart="1";shortTE="F";uid="c2d61e5b-b9a8-4e62-9354-65b969ea68a8"
NC_045831.1	RepeatMasker	Unknown	662716	662926	1275	+	.	ID="UNKNOWN-34_DPLE";Tend="351";Tstart="145";shortTE="F";uid="aee947f9-bfb6-4c68-b38f-fabaaea0f02a"
NC_045831.1	RepeatMasker	LTR/Gypsy	690346	690505	726	+	.	ID="GYPSY-1_DPLE";Tend="3862";Tstart="3689";shortTE="F";uid="a21ddfa1-f7a9-4fac-aa9e-64cb910b3faf"
NC_045831.1	RepeatMasker	LINE/R1	3572019	3572454	454	+	.	ID="SART-1_HMM";Tend="5699";Tstart="5266";shortTE="F";uid="7b650b99-6f84-4f40-8135-0e506235963a"
NC_045831.1	RepeatMasker	LTR	749040	749157	497	+	.	ID="LTR-5_DPLE";Tend="2940";Tstart="2824";shortTE="F";uid="befae801-82c7-4b39-b103-a103fb8d10f0"
NC_045831.1	RepeatMasker	LINE/R2-Hero	2904917	2905230	1886	+	.	ID="R2-HERO-1_DPLE";Tend="2503";Tstart="2123";shortTE="F";uid="98347675-02f4-4304-86ed-a9832650acb9"
NC_045831.1	RepeatMasker	LINE/Penelope	3894875	3896236	8272	+	.	ID="PENELOPE-1_DPLE";Tend="1437";Tstart="33";shortTE="F";uid="5ccc92d6-3a44-482c-bdfe-f0b77edf9871"
NC_045831.1	RepeatMasker	DNA/TcMar-Tc1	3811606	3811755	1190	+	.	ID="TC1-1_DPLE";Tend="1323";Tstart="1181";shortTE="F";uid="a2489bbf-c74e-4e98-829d-ae670f22732a"
NC_045831.1	RepeatMasker	SINE	168938	169226	2357	+	.	ID="HASE2-1_DPLE";Tend="295";Tstart="1";shortTE="F";uid="967c4ea6-5436-4c01-9068-1143426cae42"
NC_045831.1	RepeatMasker	LTR	1695258	1695374	403	+	.	ID="LTR-5_DPLE";Tend="3441";Tstart="3335";shortTE="F";uid="59ab72ba-a4bb-46c1-9896-3cf7da454c13"
NC_045831.1	RepeatMasker	SINE	3903638	3903845	1347	+	.	ID="HASE2-1_DPLE";Tend="290";Tstart="82";shortTE="F";uid="38d466d7-aa4e-4db3-b20a-f8c8bb82c347"
NC_045831.1	RepeatMasker	LTR/Gypsy	2627118	2627250	747	+	.	ID="GYPSY-1_DPLE";Tend="3858";Tstart="3736";shortTE="F";uid="60c99716-3aad-4ebd-b393-359d826c907b"
NC_045831.1	RepeatMasker	Unknown	5261275	5261592	866	+	.	ID="UNKNOWN-23_DPLE";Tend="553";Tstart="239";shortTE="F";uid="61cc4bd1-bb88-4ada-a90d-2b2ef95218c4"
NC_045831.1	RepeatMasker	SINE	3502821	3502929	851	+	.	ID="HASE2-1_DPLE";Tend="128";Tstart="19";shortTE="F";uid="b4032eef-d36b-41b1-a572-4a18b7ef1bfd"
NC_045831.1	RepeatMasker	LINE/R2-Hero	3730374	3730567	1576	+	.	ID="R2-HERO-1_DPLE";Tend="2513";Tstart="2320";shortTE="F";uid="4a47919d-5228-40b2-afe2-3ed7aa21cc58"
NC_045831.1	RepeatMasker	Unknown	4615912	4616289	2223	+	.	ID="UNKNOWN-8_DPLE";Tend="433";Tstart="55";shortTE="F";uid="89793e40-7c3f-4464-ba08-151d45313e52"
NC_045831.1	RepeatMasker	SINE	3523308	3523594	2182	+	.	ID="HASE2-1_DPLE";Tend="299";Tstart="2";shortTE="F";uid="38064cae-6893-45d5-a2d1-5ad1eb9ad964"
NC_045831.1	RepeatMasker	LINE/Penelope	2390712	2390869	1019	+	.	ID="PENELOPE-1_DPLE";Tend="154";Tstart="1";shortTE="F";uid="9cf7bdde-41b9-42c9-999f-c891593d9efb"
NC_045831.1	RepeatMasker	Unknown	4417081	4417247	536	+	.	ID="UNKNOWN-18_DPLE";Tend="1305";Tstart="1102";shortTE="F";uid="26697b68-a09f-4313-91cd-2243961c8610"
NC_045831.1	RepeatMasker	LINE/Penelope	1720312	1720447	514	+	.	ID="PENELOPE-1_DPLE";Tend="140";Tstart="1";shortTE="F";uid="b6366ccb-8bc2-4c27-84ee-bf013747d925"
NC_045831.1	RepeatMasker	LTR/Gypsy	4968752	4968957	1174	+	.	ID="GYPSY-1_DPLE";Tend="3884";Tstart="3677";shortTE="F";uid="92944633-186a-411b-aa5c-aa2959480beb"
NC_045831.1	RepeatMasker	Unknown	2111891	2112168	2232	+	.	ID="UNKNOWN-4_DPLE";Tend="298";Tstart="1";shortTE="F";uid="8862a283-6d8c-492f-95a5-8168a489c12e"
NC_045831.1	RepeatMasker	LINE/Penelope	90779	90899	626	+	.	ID="PENELOPE-1_DPLE";Tend="147";Tstart="27";shortTE="F";uid="01c5841e-8383-4bc3-a6eb-dd081987bd6f"
NC_045831.1	RepeatMasker	LINE/R2-Hero	3569631	3569944	1776	+	.	ID="R2-HERO-1_DPLE";Tend="1842";Tstart="1519";shortTE="F";uid="e6bb7427-6fbf-4a5f-9852-5238f2497eba"
NC_045831.1	RepeatMasker	LINE/R2-Hero	5482992	5483489	2617	+	.	ID="R2-HERO-1_DPLE";TEgroup="NC_045831.1%7CR2-HERO-1_DPLE%7C23";Tend="2243";Tstart="1595";shortTE="F";uid="739b1e4e-5dad-4934-8174-a47b67df5a11"
NC_045831.1	RepeatMasker	LINE/Penelope	839969	840099	750	+	.	ID="PENELOPE-1_DPLE";Tend="169";Tstart="6";shortTE="F";uid="4050e93f-cba0-46a0-80d8-a6f854bec387"
NC_045831.1	RepeatMasker	LTR	1876968	1877082	622	+	.	ID="LTR-5_DPLE";Tend="2950";Tstart="2837";shortTE="F";uid="651ae1ca-5b2b-4f48-9069-a08c0ea47957"
NC_045831.1	RepeatMasker	LINE/Penelope	314825	314934	408	+	.	ID="PENELOPE-1_DPLE";Tend="143";Tstart="36";shortTE="F";uid="467fadc0-b8fc-44ec-b8f2-0faa1cefba74"
NC_045831.1	RepeatMasker	LINE/R2-Hero	5948	6545	1536	+	.	ID="R2-HERO-1_DPLE";TEgroup="NC_045831.1%7CR2-HERO-1_DPLE%7C1";Tend="2425";Tstart="1912";shortTE="F";uid="52a9b2a8-7d25-4b4b-a58a-437a4e60a170"
NC_045831.1	RepeatMasker	LINE/R1	1498596	1500084	3950	+	.	ID="R1-1_DPLE";Tend="3032";Tstart="1675";shortTE="F";uid="8a462ad1-bc69-4e35-a466-b68c5366b4b9"
NC_045831.1	RepeatMasker	LINE/R2-Hero	1587055	1587941	4655	+	.	ID="R2-HERO-1_DPLE";TEgroup="NC_045831.1%7CR2-HERO-1_DPLE%7C8";Tend="2513";Tstart="1315";shortTE="F";uid="0d79a9d4-bca5-4150-be59-7438fa0ac641"
NC_045831.1	RepeatMasker	DNA/TcMar-Mariner	3190512	3190868	553	+	.	ID="MARINER-98_HSAL";Tend="1146";Tstart="739";shortTE="F";uid="b0d539e0-baf8-44ac-819b-02020eb9887c"
NC_045831.1	RepeatMasker	LINE/Penelope	4935237	4935370	618	+	.	ID="PENELOPE-1_DPLE";Tend="147";Tstart="1";shortTE="F";uid="dca33a11-2c19-4dc2-92e3-31d7717077f2"
NC_045831.1	RepeatMasker	LINE/R1	5168866	5169409	592	+	.	ID="R1-1_HSAL";Tend="4483";Tstart="4036";shortTE="F";uid="243c266a-067e-4393-86b4-53e808e3facf"
NC_045831.1	RepeatMasker	LTR/Gypsy	5549557	5549744	747	+	.	ID="GYPSY-1_DPLE";Tend="3860";Tstart="3682";shortTE="F";uid="b7a70ade-a037-4edf-82fe-1c88e03e3061"
NC_045831.1	RepeatMasker	LINE/R2-Hero	1106070	1106463	2440	+	.	ID="R2-HERO-1_DPLE";Tend="2511";Tstart="2092";shortTE="F";uid="cee757ed-0cc6-44e3-b988-39c6fd5313f7"
NC_045831.1	RepeatMasker	LTR	1590731	1591074	2822	+	.	ID="LTR-1_DPLE";Tend="1703";Tstart="1361";shortTE="F";uid="41f3a2cc-29e3-48b9-b6e6-5e9fa1f0f7ce"
NC_045831.1	RepeatMasker	Unknown	4958857	4959031	713	+	.	ID="UNKNOWN-28_DPLE";Tend="4347";Tstart="4166";shortTE="F";uid="49abd752-4f77-4cfe-b555-6b6bc9a9ecf4"
NC_045831.1	RepeatMasker	RC/Helitron	1308908	1309019	446	+	.	ID="HELITRON-6_DPLE";Tend="388";Tstart="275";shortTE="F";uid="2a5602ab-e074-4c04-a915-bb4a6863bf59"
NC_045831.1	RepeatMasker	Unknown	4684641	4684986	1484	+	.	ID="UNKNOWN-34_DPLE";Tend="351";Tstart="2";shortTE="F";uid="6c5eb6f7-56df-4639-887b-009d2325a6a6"
NC_045831.1	RepeatMasker	Unknown	1156079	1156318	1389	+	.	ID="UNKNOWN-14_DPLE";Tend="2295";Tstart="2059";shortTE="F";uid="6f2980a8-0c03-416b-85cc-3821ead7058f"
NC_045831.1	RepeatMasker	LINE/R2-Hero	4190938	4191170	1440	+	.	ID="R2-HERO-1_DPLE";Tend="2447";Tstart="2219";shortTE="F";uid="8db0ba05-1db7-460e-811a-9cad93215cd2"
NC_045831.1	RepeatMasker	LTR/Gypsy	3581232	3581404	945	+	.	ID="GYPSY-1_DPLE";Tend="3878";Tstart="3688";shortTE="F";uid="fe3ee8bf-00f0-4b19-9964-99f08e6dce4f"
NC_045831.1	RepeatMasker	LINE/RTE-BovB	3655096	3655216	705	+	.	ID="RTE-9_PPO";Tend="295";Tstart="177";shortTE="F";uid="63715c21-7392-45cc-868a-e321d06f1888"
NC_045831.1	RepeatMasker	LINE/Penelope	3898425	3900026	8503	+	.	ID="PENELOPE-1_DPLE";TEgroup="NC_045831.1%7CPENELOPE-1_DPLE%7C43";Tend="1668";Tstart="1";shortTE="F";uid="598c88f5-41e0-41cc-b4a3-b7b860a6cf9c"
NC_045831.1	RepeatMasker	LINE/Penelope	1468689	1470220	6875	+	.	ID="PENELOPE-1_DPLE";TEgroup="NC_045831.1%7CPENELOPE-1_DPLE%7C11";Tend="1680";Tstart="14";shortTE="F";uid="2d803ebe-07b0-4e14-9d84-06a9c2a85fa3"
NC_045831.1	RepeatMasker	Unknown	662006	662126	645	+	.	ID="UNKNOWN-34_DPLE";Tend="162";Tstart="1";shortTE="F";uid="2e3f0bb9-24c4-466f-92b0-de95248e5076"
NC_045831.1	RepeatMasker	LINE/R2-Hero	4245481	4245728	1842	+	.	ID="R2-HERO-1_DPLE";Tend="2513";Tstart="2266";shortTE="F";uid="28848509-7190-47a5-900e-d0764d140a62"
NC_045831.1	RepeatMasker	LINE/Penelope	5496829	5497072	1379	+	.	ID="PENELOPE-1_DPLE";Tend="310";Tstart="65";shortTE="F";uid="985de0fe-f97e-4ede-b974-b52dab8d3e33"
NC_045831.1	RepeatMasker	RC/Helitron	444438	445013	2380	+	.	ID="HELITRON-1_DPLE";TEgroup="NC_045831.1%7CHELITRON-1_DPLE%7C1";Tend="995";Tstart="5";shortTE="F";uid="bc27d85a-7d42-4486-8833-21f128767e51"
NC_045831.1	RepeatMasker	DNA/TcMar-Tc1	3044281	3045681	3533	+	.	ID="TC1-3_DPLE";TEgroup="NC_045831.1%7CTC1-3_DPLE%7C1";Tend="1606";Tstart="4";shortTE="F";uid="bd91a110-03a5-4e37-bd2e-8268ffc81c30"
NC_045831.1	RepeatMasker	LINE/R2-Hero	4156080	4156349	1972	+	.	ID="R2-HERO-1_DPLE";Tend="1822";Tstart="1554";shortTE="F";uid="c21179e7-779a-4736-83b0-716777d1d884"
NC_045831.1	RepeatMasker	Unknown	58558	58749	534	+	.	ID="UNKNOWN-18_DPLE";Tend="1284";Tstart="1106";shortTE="F";uid="8bdb06aa-31e5-450a-91c1-24c4607820b2"
NC_045831.1	RepeatMasker	LTR/Gypsy	2806134	2806313	594	+	.	ID="GYPSY-1_DPLE";Tend="3886";Tstart="3694";shortTE="F";uid="bd80c7e9-36c5-443a-a975-d87654702648"
NC_045831.1	RepeatMasker	LINE/RTE-BovB	2894107	2894846	1937	+	.	ID="RTE-1_HME";Tend="1187";Tstart="138";shortTE="F";uid="37147260-2274-499d-96ee-685ed4457826"
NC_045831.1	RepeatMasker	LINE/L2	4663862	4664223	633	+	.	ID="DAPHNE-7_HMM";TEgroup="NC_045831.1%7CDAPHNE-7_HMM%7C1";Tend="3366";Tstart="3165";shortTE="F";uid="1b1ec4b9-a8fb-4001-b13d-f1706bef8fe7"
NC_045831.1	RepeatMasker	Unknown	3885036	3885366	2195	+	.	ID="UNKNOWN-38_DPLE";Tend="332";Tstart="1";shortTE="F";uid="0d58b5dc-a5b6-4a87-a942-991cf777bc00"
NC_045831.1	RepeatMasker	SINE	2957918	2958045	988	+	.	ID="HASE2-1_DPLE";Tend="128";Tstart="1";shortTE="F";uid="4f9afdb5-d72e-4102-b204-a12304dd404f"
NC_045831.1	RepeatMasker	Simple_repeat	1974560	1975725	700	+	.	ID="(TG)N";Tend="1166";Tstart="1";shortTE="F";uid="aab19f3c-82c8-4e8c-9fcd-a6f26b0f8a80"
NC_045831.1	RepeatMasker	LINE/R2-Hero	5298799	5299324	4187	+	.	ID="R2-HERO-1_DPLE";Tend="2513";Tstart="1983";shortTE="F";uid="780f6a91-bbb6-4b3a-8927-9523e0d6d398"
NC_045831.1	RepeatMasker	LINE/CR1	4554989	4555176	487	+	.	ID="CR1-2_DPLE";Tend="1057";Tstart="840";shortTE="F";uid="e4dae70f-9175-447c-9668-bd2167de90f4"
NC_045831.1	RepeatMasker	LTR/Gypsy	1598989	1599173	986	+	.	ID="GYPSY-1_DPLE";Tend="3875";Tstart="3680";shortTE="F";uid="c33979c3-1301-4f69-850e-48b1ea5e2d36"
NC_045831.1	RepeatMasker	Unknown	4080526	4080790	1131	+	.	ID="UNKNOWN-14_DPLE";Tend="1168";Tstart="925";shortTE="F";uid="db0bce5e-9356-4fc7-941e-767ac7632438"
NC_045831.1	RepeatMasker	DNA/TcMar-Tc1	1131011	1131185	557	+	.	ID="MAR1_BM";Tend="187";Tstart="1";shortTE="F";uid="7f47e67a-9279-403b-989a-0d6ccda8f696"
NC_045831.1	RepeatMasker	DNA	3591483	3592011	2368	+	.	ID="DNA-HARB%3F-1_DPLE";Tend="781";Tstart="207";shortTE="F";uid="88c43bb8-d1d7-429e-a52a-c1faac1d11e8"
NC_045831.1	RepeatMasker	LINE/R2-Hero	1511235	1511912	4427	+	.	ID="R2-HERO-1_DPLE";Tend="1089";Tstart="399";shortTE="F";uid="e2b934d1-5757-4658-9805-63c2aebcb861"
NC_045831.1	RepeatMasker	SINE	2937389	2937682	2577	+	.	ID="HASE2-1_DPLE";Tend="294";Tstart="1";shortTE="F";uid="1270a5ec-4b01-415e-8208-8222054ab7b0"
NC_045831.1	RepeatMasker	LINE/RTE-BovB	1102762	1102936	798	+	.	ID="RTE-9_PPO";Tend="306";Tstart="140";shortTE="F";uid="7ee9b370-9f92-4e47-adf3-29a6fed7d8df"
NC_045831.1	RepeatMasker	SINE	1886427	1886708	1633	+	.	ID="HASE2-1_DPLE";Tend="293";Tstart="1";shortTE="F";uid="385b5e1e-709f-4fa3-99cd-84a7aa6c5de3"
NC_045831.1	RepeatMasker	SINE	4143596	4143892	2310	+	.	ID="HASE2-1_DPLE";Tend="298";Tstart="1";shortTE="F";uid="fbca1836-663e-40c8-980a-1cf42037122f"
NC_045831.1	RepeatMasker	LINE/R2-Hero	4081490	4081663	947	+	.	ID="R2-HERO-1_DPLE";Tend="2513";Tstart="2331";shortTE="F";uid="0eedc02e-e202-428d-a159-e15c2dced57e"
NC_045831.1	RepeatMasker	Unknown	5477230	5477510	837	+	.	ID="UNKNOWN-5_DPLE";Tend="1449";Tstart="1173";shortTE="F";uid="58563acf-f6b1-483c-ad7c-c68fd9cbfd99"
NC_045831.1	RepeatMasker	LINE/R2-Hero	416405	416600	1321	+	.	ID="R2-HERO-1_DPLE";Tend="2513";Tstart="2326";shortTE="F";uid="b2b2b053-b493-45a6-9e78-f13fd81a2238"
NC_045831.1	RepeatMasker	LINE/Penelope	342012	342124	1019	+	.	ID="PENELOPE-1_DPLE";Tend="148";Tstart="36";shortTE="F";uid="4fdebc07-7671-4324-8dce-0f3171d532a2"
NC_045831.1	RepeatMasker	Unknown	3822341	3822627	939	+	.	ID="UNKNOWN-4_DPLE";Tend="392";Tstart="73";shortTE="F";uid="3e4376b9-30c1-40e6-a1bb-480e9a25a610"
NC_045831.1	RepeatMasker	Unknown	2714104	2714409	1257	+	.	ID="UNKNOWN-36_DPLE";Tend="794";Tstart="477";shortTE="F";uid="05e20ccd-5d28-4ac3-92b1-39ee13aaa0d6"
NC_045831.1	RepeatMasker	DNA/PiggyBac	2072395	2072675	403	+	.	ID="PIGGYBAC-5_LSAL";Tend="1094";Tstart="807";shortTE="F";uid="95bdb177-1962-4d0e-8bad-75247d8926fb"
NC_045831.1	RepeatMasker	LTR/Gypsy	3809867	3809977	563	+	.	ID="GYPSY-1_DPLE";Tend="3803";Tstart="3679";shortTE="F";uid="55058023-b26f-4ff3-b183-300b44bfc651"
NC_045831.1	RepeatMasker	DNA/CMC-Chapaev-3	3852111	3852703	682	+	.	ID="ENSPM-1_RPR";Tend="2274";Tstart="1636";shortTE="F";uid="21205ae2-f0b3-464a-bbcf-cc427d22af11"
NC_045831.1	RepeatMasker	Unknown	3808284	3808439	1034	+	.	ID="UNKNOWN-34_DPLE";Tend="157";Tstart="1";shortTE="F";uid="156db267-f375-462d-98f1-bcea3864bd1b"
NC_045831.1	RepeatMasker	LINE/Penelope	1556941	1557181	512	+	.	ID="PENELOPE-1_DPLE";Tend="279";Tstart="11";shortTE="F";uid="7a06db5f-5745-4921-b0ab-91a5fd91192e"
NC_045831.1	RepeatMasker	Unknown	2783588	2783789	670	+	.	ID="UNKNOWN-18_DPLE";Tend="1284";Tstart="1088";shortTE="F";uid="ac95110f-3381-4294-98ff-946b9e5583b5"
NC_045831.1	RepeatMasker	SINE	1229724	1229833	683	+	.	ID="HASE2-1_DPLE";Tend="291";Tstart="181";shortTE="F";uid="5ddbd278-f319-4cb6-a7de-d659bb0dba25"
NC_045831.1	RepeatMasker	LINE/RTE-BovB	4938534	4938649	620	+	.	ID="RTE-9_PPO";Tend="291";Tstart="177";shortTE="F";uid="0fb99259-b520-4485-a6ee-be9c880e7134"
NC_045831.1	RepeatMasker	Unknown	4172549	4173119	1197	+	.	ID="UNKNOWN-23_DPLE";TEgroup="NC_045831.1%7CUNKNOWN-23_DPLE%7C1";Tend="562";Tstart="269";shortTE="F";uid="eae3c999-ded8-48c0-8193-fc05cd9bcb7b"
NC_045831.1	RepeatMasker	Unknown	4010063	4010245	522	+	.	ID="UNKNOWN-28_DPLE";Tend="4351";Tstart="4167";shortTE="F";uid="21e2dea6-59cf-404c-9fc5-f86e4bf682d9"
NC_045831.1	RepeatMasker	LINE/Penelope	2177237	2177488	1144	+	.	ID="PENELOPE-1_DPLE";TEgroup="NC_045831.1%7CPENELOPE-1_DPLE%7C18";Tend="147";Tstart="5";shortTE="F";uid="bf05203d-b57a-443a-a468-ad741d981501"
NC_045831.1	RepeatMasker	LINE/R2-Hero	3588385	3588520	850	+	.	ID="R2-HERO-1_DPLE";Tend="2513";Tstart="2366";shortTE="F";uid="7adf425b-abe4-45a0-9573-659700c4491f"
NC_045831.1	RepeatMasker	Unknown	55388	55634	404	+	.	ID="UNKNOWN-19_DPLE";TEgroup="NC_045831.1%7CUNKNOWN-19_DPLE%7C1";Tend="570";Tstart="232";shortTE="T";uid="817b5c9b-0efe-46b0-bf70-88bd0b746d36"
NC_045831.1	RepeatMasker	Unknown	1525322	1525761	3101	+	.	ID="UNKNOWN-1_DPLE";Tend="448";Tstart="1";shortTE="F";uid="cb94ad26-27b0-4aae-8759-e6a7b585e8f2"
NC_045831.1	RepeatMasker	LINE/Penelope	2820852	2821002	886	+	.	ID="PENELOPE-1_DPLE";Tend="146";Tstart="1";shortTE="F";uid="134af1a2-3284-4ceb-a070-2d96bf43add5"
NC_045831.1	RepeatMasker	RC/Helitron	3780269	3780375	771	+	.	ID="HELITRON-7_DPLE";Tend="109";Tstart="1";shortTE="F";uid="dfae4370-aeac-45af-8e89-73a415addb42"
NC_045831.1	RepeatMasker	LTR/Gypsy	164467	164645	778	+	.	ID="GYPSY-1_DPLE";Tend="3885";Tstart="3702";shortTE="F";uid="0ebe2260-96b0-4437-bba1-355589163963"
NC_045831.1	RepeatMasker	SINE	4168758	4168990	1502	+	.	ID="HASE2-1_DPLE";Tend="287";Tstart="48";shortTE="F";uid="98c788c0-42a4-47a7-a0a1-1ef8f9196ca1"
NC_045831.1	RepeatMasker	SINE	1054122	1054359	1536	+	.	ID="HASE2-1_DPLE";Tend="295";Tstart="5";shortTE="F";uid="4fd2f7ff-aea0-4d62-b02f-7d6c80e4d6d6"
NC_045831.1	RepeatMasker	Unknown	4832275	4832546	833	+	.	ID="UNKNOWN-23_DPLE";Tend="541";Tstart="263";shortTE="F";uid="b480acf5-b889-4802-901b-a71f1ab8029b"
NC_045831.1	RepeatMasker	LINE/Penelope	4694164	4694367	738	+	.	ID="PENELOPE-1_DPLE";TEgroup="NC_045831.1%7CPENELOPE-1_DPLE%7C51";Tend="135";Tstart="2";shortTE="F";uid="9a43be9a-50cf-494d-a557-03895b7b3f32"
NC_045831.1	RepeatMasker	DNA/TcMar-Tc1	5115625	5116062	1599	+	.	ID="MAR1_BM";Tend="798";Tstart="344";shortTE="F";uid="506c94fa-6558-4dd9-8ef4-8c66b7a42004"
NC_045831.1	RepeatMasker	LINE/L2	3182950	3183527	3453	+	.	ID="L2-1_DPLE";TEgroup="NC_045831.1%7CL2-1_DPLE%7C1";Tend="1237";Tstart="99";shortTE="F";uid="d989c96e-8224-44b8-a933-5fa117842d69"
NC_045831.1	RepeatMasker	Unknown	4702906	4703286	2014	+	.	ID="UNKNOWN-4_DPLE";Tend="391";Tstart="1";shortTE="F";uid="e78521e9-7b96-43cb-9b5e-a15181e328c2"
NC_045831.1	RepeatMasker	RC/Helitron	5636274	5636818	608	+	.	ID="HELITRON-6_DPLE";TEgroup="NC_045831.1%7CHELITRON-6_DPLE%7C3";Tend="1066";Tstart="1";shortTE="T";uid="93ff06d7-7b34-407d-b85e-51004d6a33d9"
NC_045831.1	RepeatMasker	LTR	2961244	2961398	794	+	.	ID="LTR-5_DPLE";Tend="2937";Tstart="2790";shortTE="F";uid="2049b7f8-8005-4643-9f52-67694944ef74"
NC_045831.1	RepeatMasker	Unknown	127927	128061	458	+	.	ID="UNKNOWN-1_DPLE";Tend="451";Tstart="299";shortTE="F";uid="4b92db44-3397-4c73-837b-cc234d866201"
NC_045831.1	RepeatMasker	LINE/R2-Hero	4912135	4912258	967	+	.	ID="R2-HERO-1_DPLE";Tend="2513";Tstart="2390";shortTE="F";uid="21e3feaa-2a54-4787-84d7-c5a228ebfc95"
NC_045831.1	RepeatMasker	LINE/Penelope	4887598	4887710	486	+	.	ID="PENELOPE-1_DPLE";Tend="138";Tstart="33";shortTE="F";uid="89b3db78-c3e4-4520-adce-07166f4aecf3"
NC_045831.1	RepeatMasker	LTR/Gypsy	2116772	2116972	1052	+	.	ID="GYPSY-1_DPLE";Tend="3885";Tstart="3684";shortTE="F";uid="421b6434-0f78-413a-a956-191db1af3e60"
NC_045831.1	RepeatMasker	DNA/TcMar-Tc1	3597907	3599808	17311	+	.	ID="TC1-2_DPLE";Tend="1902";Tstart="1";shortTE="F";uid="d066cf98-81f8-4d66-8f90-f542d4601708"
NC_045831.1	RepeatMasker	LTR/Gypsy	2543797	2543983	856	+	.	ID="GYPSY-1_DPLE";Tend="3888";Tstart="3681";shortTE="F";uid="65b97382-34c9-42b9-8f8d-21510d34c1a4"
NC_045831.1	RepeatMasker	DNA/hAT-Ac	2475828	2476064	874	+	.	ID="NMAR-2_HMEL";Tend="1905";Tstart="1672";shortTE="F";uid="4bb4c93b-663d-48f0-b031-5737103278c2"
NC_045831.1	RepeatMasker	Unknown	5121086	5121312	511	+	.	ID="UNKNOWN-18_DPLE";TEgroup="NC_045831.1%7CUNKNOWN-18_DPLE%7C3";Tend="1275";Tstart="1069";shortTE="T";uid="9fa73220-46c8-45b4-92c2-a284ee625c1e"
NC_045831.1	RepeatMasker	Unknown	123191	123620	1748	+	.	ID="UNKNOWN-1_DPLE";Tend="447";Tstart="1";shortTE="F";uid="117192d3-e2e2-456e-a253-d7dd6a418096"
NC_045831.1	RepeatMasker	RC/Helitron	3151570	3151779	609	+	.	ID="HELITRON-N5_PPO";Tend="237";Tstart="1";shortTE="F";uid="4daa887d-603a-4868-9e5e-27241e217f02"
NC_045831.1	RepeatMasker	Unknown	645655	645852	1073	+	.	ID="UNKNOWN-34_DPLE";Tend="350";Tstart="148";shortTE="F";uid="79084748-5ed7-4449-9fc0-8223b72a84c2"
NC_045831.1	RepeatMasker	LINE/Penelope	1966718	1966885	460	+	.	ID="PENELOPE-1_DPLE";TEgroup="NC_045831.1%7CPENELOPE-1_DPLE%7C15";Tend="159";Tstart="1";shortTE="F";uid="75a347aa-04d5-4d99-9490-cde8734962a4"
NC_045831.1	RepeatMasker	LTR/Gypsy	1576469	1576684	1035	+	.	ID="GYPSY-1_DPLE";Tend="3898";Tstart="3684";shortTE="F";uid="9195bb69-f305-4a5d-ac0e-2bd14d7163c4"
NC_045831.1	RepeatMasker	Unknown	908194	908370	470	+	.	ID="UNKNOWN-18_DPLE";Tend="1289";Tstart="1106";shortTE="F";uid="6f34cdce-8999-458e-bbed-f80b0dc51db1"
NC_045831.1	RepeatMasker	Simple_repeat	1081335	1081506	506	+	.	ID="(TG)N";Tend="172";Tstart="1";shortTE="F";uid="072e53c3-de2f-42c4-a6eb-596b959c6de2"
NC_045831.1	RepeatMasker	Unknown	5291455	5291751	769	+	.	ID="UNKNOWN-23_DPLE";Tend="556";Tstart="246";shortTE="F";uid="1bac75e8-2188-4394-b13a-fa8e8e33f7ac"
NC_045831.1	RepeatMasker	RC/Helitron	2121696	2122278	3700	+	.	ID="HELITRON-7_DPLE";Tend="547";Tstart="1";shortTE="F";uid="3570dbc7-269e-448f-9017-f4abbf87e72c"
NC_045831.1	RepeatMasker	LINE/R1	1633757	1633928	924	+	.	ID="R1-1_DPLE";Tend="2731";Tstart="2495";shortTE="F";uid="dae2d9a7-7ee7-45ff-a9d9-e2eb6f132e09"
NC_045831.1	RepeatMasker	LTR	5029442	5029614	405	+	.	ID="LTR-5_DPLE";TEgroup="NC_045831.1%7CLTR-5_DPLE%7C9";Tend="2943";Tstart="2788";shortTE="F";uid="3d6bec39-693d-49ec-a9cb-ea896c3da54c"
NC_045831.1	RepeatMasker	LINE/Penelope	3944964	3945073	480	+	.	ID="PENELOPE-1_DPLE";Tend="141";Tstart="36";shortTE="F";uid="a1865c9c-9181-46da-af80-a08fac00652e"
NC_045831.1	RepeatMasker	LINE/Penelope	519265	519379	573	+	.	ID="PENELOPE-1_DPLE";Tend="154";Tstart="33";shortTE="F";uid="013d9328-c195-4850-a629-85cb88831a54"
NC_045831.1	RepeatMasker	LINE/R2-Hero	3602850	3603045	1222	+	.	ID="R2-HERO-1_DPLE";Tend="2513";Tstart="2318";shortTE="F";uid="26e22f18-d304-4cb2-88cd-72b76110d992"
NC_045831.1	RepeatMasker	DNA/Kolobok-T2	4597849	4597960	447	+	.	ID="REP-4_PBA";Tend="663";Tstart="557";shortTE="F";uid="121db787-9b23-4239-b343-adc624db18a1"
NC_045831.1	RepeatMasker	Unknown	5414289	5414481	610	+	.	ID="UNKNOWN-18_DPLE";Tend="1284";Tstart="1106";shortTE="F";uid="e2a62c22-67c6-43a1-a6ab-572532f3759a"
NC_045831.1	RepeatMasker	LTR/Gypsy	4269057	4269253	881	+	.	ID="GYPSY-1_DPLE";Tend="3878";Tstart="3680";shortTE="F";uid="331133e8-c356-4402-8bfd-8044f9ee5c52"
NC_045831.1	RepeatMasker	LTR/Gypsy	5102176	5102327	572	+	.	ID="GYPSY-1_DPLE";Tend="3864";Tstart="3685";shortTE="F";uid="a6e3882a-49f3-408f-b005-5d579be7b96e"
NC_045831.1	RepeatMasker	LINE/Penelope	2073329	2073477	943	+	.	ID="PENELOPE-1_DPLE";Tend="148";Tstart="1";shortTE="F";uid="e6c66e19-b953-4bf9-a07d-007aed01d223"
NC_045831.1	RepeatMasker	Unknown	1440911	1441073	936	+	.	ID="UNKNOWN-34_DPLE";Tend="163";Tstart="2";shortTE="F";uid="9a1db3e9-da46-4a68-8768-72c6c7c76113"
NC_045831.1	RepeatMasker	Unknown	3120111	3120383	1460	+	.	ID="UNKNOWN-23_DPLE";Tend="550";Tstart="271";shortTE="F";uid="c2d1a3e9-f92c-49c2-8acc-9fdf04c43450"
NC_045831.1	RepeatMasker	LINE/Penelope	3280070	3280218	1148	+	.	ID="PENELOPE-1_DPLE";Tend="145";Tstart="1";shortTE="F";uid="49d0f571-7bcf-48cd-b324-3a8efe979363"
NC_045831.1	RepeatMasker	LINE/RTE-BovB	3715213	3715323	646	+	.	ID="RTE-9_PPO";Tend="296";Tstart="189";shortTE="F";uid="3be186ce-1e7e-4894-a972-69445e0a32b7"
NC_045831.1	RepeatMasker	Unknown	2090313	2090459	839	+	.	ID="UNKNOWN-27_DPLE";Tend="2508";Tstart="2348";shortTE="F";uid="cb82532d-8c9e-4915-9869-5641e4d1ca4e"
NC_045831.1	RepeatMasker	LINE/I-Jockey	4607686	4607992	1244	+	.	ID="I-JOCKEY-1_DPLE";Tend="309";Tstart="3";shortTE="F";uid="12bfdbcd-6272-4fc7-bbb6-0c2d81528afb"
NC_045831.1	RepeatMasker	LINE/R2-Hero	2823129	2823237	840	+	.	ID="R2-HERO-1_DPLE";Tend="2513";Tstart="2404";shortTE="F";uid="037e0f99-83b6-4122-8167-9561e143d444"
NC_045831.1	RepeatMasker	LINE/R2-Hero	1883150	1883555	1715	+	.	ID="R2-HERO-1_DPLE";Tend="2513";Tstart="1961";shortTE="F";uid="f267affb-b499-4577-a0e2-efee9097767f"
NC_045831.1	RepeatMasker	LINE/RTE-BovB	3502924	3503041	669	+	.	ID="RTE-9_PPO";Tend="295";Tstart="177";shortTE="F";uid="dbb78467-ece8-4b04-be30-5383919c8587"
NC_045831.1	RepeatMasker	SINE	3019334	3019510	966	+	.	ID="HASE2-1_DPLE";Tend="182";Tstart="1";shortTE="F";uid="e99091b4-ad77-411c-9b5f-3201d3427efe"
NC_045831.1	RepeatMasker	LINE/I-Jockey	5051446	5051709	711	+	.	ID="JOCKEY-4_HMEL";Tend="4153";Tstart="3891";shortTE="F";uid="96dbdc90-7fc1-465f-b481-d96f98f49a96"
NC_045831.1	RepeatMasker	LINE/R1	2758992	2759210	1686	+	.	ID="R1-1_DPLE";Tend="2433";Tstart="2207";shortTE="F";uid="11f6df0f-dcce-4b9e-804c-37d538b7dca2"
NC_045831.1	RepeatMasker	Unknown	1666286	1666721	3510	+	.	ID="UNKNOWN-6_DPLE";Tend="1772";Tstart="1330";shortTE="F";uid="9d85e1a5-7bff-4492-b9bf-9213fe3746ec"
NC_045831.1	RepeatMasker	LINE/RTE-BovB	4148040	4148162	583	+	.	ID="RTE-9_PPO";Tend="295";Tstart="177";shortTE="F";uid="a7fe42a0-35e0-44d5-b0f5-3a4e6ba5e6ed"
NC_045831.1	RepeatMasker	LINE/Penelope	4369506	4369635	684	+	.	ID="PENELOPE-1_DPLE";Tend="157";Tstart="29";shortTE="F";uid="33ffb762-dcb9-406d-8a08-96c05893cadc"
NC_045831.1	RepeatMasker	LINE/R2-Hero	4827338	4827451	671	+	.	ID="R2-HERO-1_DPLE";Tend="2513";Tstart="2396";shortTE="F";uid="b9d0c67b-fc3f-400d-8a00-ae364eebfc5e"
NC_045831.1	RepeatMasker	Simple_repeat	4674089	4674368	1228	+	.	ID="(CATA)N";Tend="280";Tstart="1";shortTE="F";uid="69101d4c-fc2d-41d5-8d77-c0e7740e4e0d"
NC_045831.1	RepeatMasker	LTR	4217914	4218191	977	+	.	ID="LTR-1_DPLE";Tend="1666";Tstart="1373";shortTE="F";uid="037d1ed5-77b0-4c5f-9bd0-7f5e98e6c566"
NC_045831.1	RepeatMasker	LINE/L2	4315756	4316047	809	+	.	ID="L2-2_DPLE";Tend="2685";Tstart="2385";shortTE="F";uid="91b16572-b33a-4227-9c26-643b867a2ac7"
NC_045831.1	RepeatMasker	Unknown	490983	491159	532	+	.	ID="UNKNOWN-18_DPLE";Tend="1284";Tstart="1106";shortTE="F";uid="417ba9f9-db97-4d30-a5ac-2e8f54e57353"
NC_045831.1	RepeatMasker	LINE/CR1	3408235	3409738	1002	+	.	ID="CR1-2_HMM";Tend="3993";Tstart="2483";shortTE="F";uid="c587adf0-f59c-4d45-8ad4-f70335064c02"
NC_045831.1	RepeatMasker	DNA/TcMar-Tc1	1384141	1385279	10261	+	.	ID="TC1-1_DPLE";Tend="1151";Tstart="11";shortTE="F";uid="a19f6f2c-a8ed-4e9d-b484-bb76b8067a69"
NC_045831.1	RepeatMasker	LINE/R2-Hero	1709960	1710381	3109	+	.	ID="R2-HERO-1_DPLE";Tend="2512";Tstart="2090";shortTE="F";uid="263c8c9b-ac1f-4a87-8c3a-50fabf3f1f69"
NC_045831.1	RepeatMasker	LINE/RTE-RTE	4577519	4578034	1185	+	.	ID="RTE-3_DPL";Tend="2805";Tstart="2237";shortTE="F";uid="baa9f505-e24e-4602-bdab-ba183831dcec"
NC_045831.1	RepeatMasker	SINE	3716509	3716742	1980	+	.	ID="HASE2-1_DPLE";Tend="301";Tstart="70";shortTE="F";uid="85c928b2-9c8b-481f-83b0-9face1453d2b"
NC_045831.1	RepeatMasker	LINE/Penelope	2263	2423	938	+	.	ID="PENELOPE-1_DPLE";Tend="162";Tstart="3";shortTE="F";uid="a0f67454-0cfb-482a-a54a-4211ef028a34"
NC_045831.1	RepeatMasker	SINE	4621862	4622080	1810	+	.	ID="HASE2-1_DPLE";Tend="220";Tstart="1";shortTE="F";uid="b36054b5-fdb6-45b4-b94f-7bf0fa998251"
NC_045831.1	RepeatMasker	LINE/R1	1660986	1661568	1794	+	.	ID="R1-2_DPLE";Tend="1006";Tstart="319";shortTE="F";uid="2b33541c-5221-4e17-af63-5da936d07a1d"
NC_045831.1	RepeatMasker	Unknown	3438026	3439750	5298	+	.	ID="UNKNOWN-42_DPLE";TEgroup="NC_045831.1%7CUNKNOWN-42_DPLE%7C2";Tend="1780";Tstart="111";shortTE="F";uid="e026d8cf-1b68-4fe1-ba44-51a241b35b5d"
NC_045831.1	RepeatMasker	LTR/Gypsy	5226858	5227051	993	+	.	ID="GYPSY-1_DPLE";Tend="3874";Tstart="3680";shortTE="F";uid="1970aee2-277a-4de3-9eb9-4f11a3d7ccf5"
NC_045831.1	RepeatMasker	LTR	5163487	5163657	600	+	.	ID="LTR-1_DPLE";Tend="1526";Tstart="1361";shortTE="F";uid="2343d71a-f1d3-4c5a-a16f-40902d43d0dc"
NC_045831.1	RepeatMasker	RC/Helitron	1136644	1136765	903	+	.	ID="HELITRON-7_DPLE";Tend="609";Tstart="488";shortTE="F";uid="3b4916ce-7abe-4f9d-80e7-c1a230e06f95"
NC_045831.1	RepeatMasker	Unknown	2088110	2088249	637	+	.	ID="UNKNOWN-14_DPLE";Tend="2295";Tstart="2164";shortTE="F";uid="e34d31d4-a51d-4be9-85a5-8c30c653251c"
NC_045831.1	RepeatMasker	LINE/Penelope	4811403	4811546	672	+	.	ID="PENELOPE-1_DPLE";Tend="147";Tstart="3";shortTE="F";uid="65de2bb4-6d5b-4b47-89b4-5e2b367f3116"
NC_045831.1	RepeatMasker	LINE/I-Jockey	3808450	3809335	546	+	.	ID="JOCKEY-1_HMEL";Tend="4884";Tstart="4016";shortTE="F";uid="e7b43cc2-c86e-498b-bd47-92211683ef74"
NC_045831.1	RepeatMasker	LINE/Penelope	4654392	4654519	482	+	.	ID="PENELOPE-1_DPLE";Tend="649";Tstart="511";shortTE="F";uid="786c9b7e-8d3b-4d9e-bce0-5f22a75034d3"
NC_045831.1	RepeatMasker	Unknown	1441559	1441760	1207	+	.	ID="UNKNOWN-34_DPLE";Tend="351";Tstart="154";shortTE="F";uid="615de5aa-d74b-48bc-bed1-d7c0370bf4a5"
NC_045831.1	RepeatMasker	LINE/R2-Hero	3218049	3218183	1070	+	.	ID="R2-HERO-1_DPLE";Tend="2512";Tstart="2376";shortTE="F";uid="f9b67bc6-714b-44b8-9e7a-dba3136fb4e9"
NC_045831.1	RepeatMasker	LINE/Penelope	4760054	4760202	662	+	.	ID="PENELOPE-1_DPLE";Tend="154";Tstart="1";shortTE="F";uid="c75a505b-2cc2-49d8-827c-95d4b4c47f71"
NC_045831.1	RepeatMasker	LTR/Gypsy	4934703	4934859	781	+	.	ID="GYPSY-1_DPLE";Tend="3868";Tstart="3695";shortTE="F";uid="c05a07a3-4f86-4225-a580-8e76d3a3b477"
NC_045831.1	RepeatMasker	Satellite	3695345	3695937	716	+	.	ID="MSAT-2_RPR";Tend="606";Tstart="1";shortTE="F";uid="78072052-9b72-4b2c-be07-2bf3b17a2092"
NC_045831.1	RepeatMasker	LINE/R2-Hero	309451	309687	1571	+	.	ID="R2-HERO-1_DPLE";Tend="2513";Tstart="2270";shortTE="F";uid="6cfcd40a-22b4-49e0-b947-390e31605879"
NC_045831.1	RepeatMasker	LINE/Penelope	5617061	5617195	662	+	.	ID="PENELOPE-2_DPLE";Tend="1386";Tstart="1245";shortTE="F";uid="4bf49e29-234f-4ade-9830-a9349acee383"
NC_045831.1	RepeatMasker	LINE/R2-Hero	2333286	2334141	741	+	.	ID="R2-HERO-1_DPLE";TEgroup="NC_045831.1%7CR2-HERO-1_DPLE%7C15";Tend="1767";Tstart="553";shortTE="F";uid="1de44e08-3602-43c8-aa7b-f1662adde128"
NC_045831.1	RepeatMasker	DNA/Academ-1	3959004	3959238	465	+	.	ID="ACADEM-1_BM";Tend="5825";Tstart="5552";shortTE="F";uid="060b65e3-3126-41b9-8f2e-914bc4ed9ab6"
NC_045831.1	RepeatMasker	LINE/Penelope	3761411	3761549	737	+	.	ID="PENELOPE-1_DPLE";Tend="140";Tstart="1";shortTE="F";uid="d80a0567-90c0-4ada-8602-acadcf11223d"
NC_045831.1	RepeatMasker	Unknown	1467932	1468311	3081	+	.	ID="UNKNOWN-4_DPLE";Tend="392";Tstart="1";shortTE="F";uid="7649a2e6-cd73-40c7-b204-2ff9ada9a0d3"
NC_045831.1	RepeatMasker	LINE/R2-Hero	3968806	3969116	2014	+	.	ID="R2-HERO-1_DPLE";Tend="2513";Tstart="2202";shortTE="F";uid="34644d24-9727-4f2a-ab6e-8d8750669ed9"
NC_045831.1	RepeatMasker	LINE/CR1	3877264	3877405	442	+	.	ID="CR1-1_HMM";Tend="2129";Tstart="1992";shortTE="F";uid="96f9eed7-5f8d-4a05-a24d-b8b6da019298"
NC_045831.1	RepeatMasker	LTR/Gypsy	5265595	5265814	906	+	.	ID="GYPSY-1_DPLE";Tend="3888";Tstart="3682";shortTE="F";uid="2006fe97-765c-4981-be9d-863359aafb09"
NC_045831.1	RepeatMasker	SINE	3818564	3818678	644	+	.	ID="HASE2-1_DPLE";Tend="157";Tstart="47";shortTE="F";uid="dbadc581-3045-4c47-ac69-040036b062f3"
NC_045831.1	RepeatMasker	LTR	3031280	3031442	801	+	.	ID="LTR-5_DPLE";TEgroup="NC_045831.1%7CLTR-5_DPLE%7C7";Tend="3449";Tstart="2837";shortTE="F";uid="52e79461-ee9c-4c84-b294-4cc34aa4c75f"
NC_045831.1	RepeatMasker	LINE/Penelope	4356050	4356189	962	+	.	ID="PENELOPE-1_DPLE";Tend="141";Tstart="1";shortTE="F";uid="aed13468-2988-4a2a-a41f-654482486dc8"
NC_045831.1	RepeatMasker	SINE	2466533	2466763	1799	+	.	ID="HASE2-1_DPLE";Tend="301";Tstart="65";shortTE="F";uid="9db85d7c-1e6c-45d0-945b-1ce994142d1b"
NC_045831.1	RepeatMasker	LTR/Gypsy	1347461	1347618	715	+	.	ID="GYPSY-1_DPLE";Tend="3857";Tstart="3688";shortTE="F";uid="3f721d7c-d1fa-4a1d-9359-643de32b2fb9"
NC_045831.1	RepeatMasker	DNA	2255510	2255679	485	+	.	ID="NMAR-16_HMEL";Tend="1482";Tstart="1289";shortTE="F";uid="40777a4c-6507-4084-a503-b1bf4a61ed71"
NC_045831.1	RepeatMasker	SINE	5452924	5453061	1099	+	.	ID="HASE2-1_DPLE";Tend="138";Tstart="1";shortTE="F";uid="a92b8524-13a4-45db-be26-b2c1f49ba936"
NC_045831.1	RepeatMasker	LINE/R2-Hero	4601468	4601912	1898	+	.	ID="R2-HERO-1_DPLE";Tend="2512";Tstart="2062";shortTE="F";uid="354d5617-85a4-4fa4-811f-e5037abdb629"
NC_045831.1	RepeatMasker	SINE	409211	409441	1414	+	.	ID="HASE2-1_DPLE";Tend="236";Tstart="1";shortTE="F";uid="bb68ec57-67ed-4245-ba70-6510c9afbaf1"
NC_045831.1	RepeatMasker	DNA/TcMar-Tc1	2346101	2347088	8929	+	.	ID="TC1-2_DPLE";Tend="993";Tstart="1";shortTE="F";uid="8d3116d8-e187-4183-8c9b-12f48d989f95"
NC_045831.1	RepeatMasker	DNA/TcMar-Tc1	1393955	1395274	12010	+	.	ID="TC1-1_DPLE";Tend="1320";Tstart="1";shortTE="F";uid="51c7fba0-89a5-49b0-a904-764b601c75ba"
NC_045831.1	RepeatMasker	Unknown	10011	10340	2295	+	.	ID="UNKNOWN-41_DPLE";Tend="357";Tstart="25";shortTE="F";uid="0e718544-41f4-41a3-b973-d5b5e6745cba"
NC_045831.1	RepeatMasker	SINE	1791922	1792090	1067	+	.	ID="HASE2-1_DPLE";Tend="301";Tstart="134";shortTE="F";uid="f98444d3-f67d-4d2e-85a8-dc8110aa32ad"
NC_045831.1	RepeatMasker	LINE/Penelope	433185	433629	1033	+	.	ID="PENELOPE-1_DPLE";TEgroup="NC_045831.1%7CPENELOPE-1_DPLE%7C2";Tend="350";Tstart="2";shortTE="F";uid="c89da668-7596-4414-a579-2a1f62f74d50"
NC_045831.1	RepeatMasker	DNA/hAT-Charlie	295461	295682	780	+	.	ID="HAT-N3_PXU";Tend="235";Tstart="1";shortTE="F";uid="f63528bf-bc8c-4bde-85c5-967cfa7b4abc"
NC_045831.1	RepeatMasker	LINE/R2-Hero	903023	903468	2885	+	.	ID="R2-HERO-1_DPLE";Tend="2513";Tstart="2062";shortTE="F";uid="6e596da6-a38f-4bfc-9b49-d58e5193b34c"
NC_045831.1	RepeatMasker	LINE/R2-Hero	1586203	1586720	3466	+	.	ID="R2-HERO-1_DPLE";Tend="1309";Tstart="792";shortTE="F";uid="54ec430a-e566-482b-adf9-04f21a4d7129"
NC_045831.1	RepeatMasker	LINE/R2-Hero	1449914	1450188	1219	+	.	ID="R2-HERO-1_DPLE";Tend="2373";Tstart="2047";shortTE="F";uid="a10af95c-81d7-4802-b7e3-b1480d2ce50c"
NC_045831.1	RepeatMasker	Simple_repeat	806921	807065	824	+	.	ID="(TGGA)N";Tend="143";Tstart="1";shortTE="F";uid="80741a7d-7131-490b-96d5-f964b0c110b0"
NC_045831.1	RepeatMasker	DNA/hAT-Blackjack	3878597	3878703	538	+	.	ID="HAT-4_PBA";Tend="820";Tstart="714";shortTE="F";uid="9915649b-04d5-477d-9bf3-052e9a97dc48"
NC_045831.1	RepeatMasker	LINE/R1	2433679	2434119	492	+	.	ID="SART1_R1_HMEL";Tend="596";Tstart="175";shortTE="F";uid="b2559a8c-ddb6-45d9-b14c-64284628588e"
NC_045831.1	RepeatMasker	LINE/Penelope	3709512	3709635	635	+	.	ID="PENELOPE-1_DPLE";Tend="149";Tstart="31";shortTE="F";uid="5befd7f9-9908-47f7-a290-89dd2c564169"
NC_045831.1	RepeatMasker	LTR/Gypsy	5527987	5528184	894	+	.	ID="GYPSY-1_DPLE";Tend="3888";Tstart="3687";shortTE="F";uid="1c2c9a0b-acf1-456a-803e-1679c83d3c15"
NC_045831.1	RepeatMasker	DNA/PiggyBac	5132405	5132827	635	+	.	ID="PIGGYBAC-1_DAN";Tend="1785";Tstart="1363";shortTE="F";uid="f6f8f199-76b3-4af0-b622-0684110874f0"
NC_045831.1	RepeatMasker	LINE/Penelope	2644224	2644702	2969	+	.	ID="PENELOPE-1_DPLE";Tend="478";Tstart="1";shortTE="F";uid="275f3c1f-3450-4bd7-ab71-fe76f747dae3"
NC_045831.1	RepeatMasker	LINE/L2	1771278	1771397	670	+	.	ID="L2-2_DPLE";Tend="2681";Tstart="2559";shortTE="F";uid="76ec0df4-95af-40f6-8882-1a4128ac78e9"
NC_045831.1	RepeatMasker	LINE/R2-Hero	3128274	3128716	2789	+	.	ID="R2-HERO-1_DPLE";Tend="2087";Tstart="1623";shortTE="F";uid="9cbae9f0-0faa-4bc6-b687-62d526f3126b"
NC_045831.1	RepeatMasker	LTR/Gypsy	5125374	5125745	603	+	.	ID="GYPSY-5_BM-I";Tend="512";Tstart="138";shortTE="F";uid="1ca5077c-1e27-4b97-8682-2c247fda7ed5"
NC_045831.1	RepeatMasker	LINE/R2-Hero	3864942	3865073	856	+	.	ID="R2-HERO-1_DPLE";Tend="2513";Tstart="2381";shortTE="F";uid="417d28fe-9a0f-4b18-b1e3-e30cf041c52c"
NC_045831.1	RepeatMasker	LTR/Gypsy	5151650	5153311	1991	+	.	ID="GYPSY-1_BT-I";Tend="2595";Tstart="946";shortTE="F";uid="bfc1dcc2-d8a0-4c46-8d1d-def5e0840529"
NC_045831.1	RepeatMasker	LTR/DIRS	3436307	3437952	3489	+	.	ID="DIRS-1_BM";Tend="1799";Tstart="1";shortTE="F";uid="2a31c349-4539-4bd1-ae08-f2e2aacd6fd8"
NC_045831.1	RepeatMasker	LINE/R2-Hero	1385277	1386315	1574	+	.	ID="R2-HERO-1_DPLE";TEgroup="NC_045831.1%7CR2-HERO-1_DPLE%7C6";Tend="2426";Tstart="1168";shortTE="F";uid="3659e6f1-7518-4e82-b3dd-d87c75965357"
NC_045831.1	RepeatMasker	SINE	3658051	3658329	2174	+	.	ID="HASE2-1_DPLE";Tend="299";Tstart="21";shortTE="F";uid="6447b331-b3bc-432a-bd6b-4269ab9a3e9b"
NC_045831.1	RepeatMasker	LINE/R2-Hero	1694271	1694431	943	+	.	ID="R2-HERO-1_DPLE";Tend="2507";Tstart="2346";shortTE="F";uid="e6c6a5b6-3f12-47a1-bfd8-1938c76dab04"
NC_045831.1	RepeatMasker	LTR/Gypsy	56055	56276	453	+	.	ID="GYPSY-1_HMM-I";Tend="3721";Tstart="3495";shortTE="F";uid="95e1288b-69d5-4dba-abdb-6c290a27c1de"
NC_045831.1	RepeatMasker	Unknown	5004930	5005282	2407	+	.	ID="UNKNOWN-4_DPLE";Tend="391";Tstart="2";shortTE="F";uid="963f74f2-8c07-4833-88f1-9a9feddeda79"
NC_045831.1	RepeatMasker	Simple_repeat	3313471	3314510	633	+	.	ID="(CA)N";Tend="1040";Tstart="1";shortTE="F";uid="859a3548-9ced-4bb4-acd4-da7b40cb1fe5"
NC_045831.1	RepeatMasker	RC/Helitron	5563769	5564464	4896	+	.	ID="HELITRON-3_DPLE";Tend="695";Tstart="1";shortTE="F";uid="e880278d-b9ee-40db-b8f6-5ccf790de236"
NC_045831.1	RepeatMasker	Simple_repeat	3884626	3884909	697	+	.	ID="(TG)N";Tend="284";Tstart="1";shortTE="F";uid="52020ceb-b4f0-4d37-939b-7a256c15292d"
NC_045831.1	RepeatMasker	LINE/R2-Hero	824469	824666	1400	+	.	ID="R2-HERO-1_DPLE";Tend="2513";Tstart="2315";shortTE="F";uid="52e0047a-058f-4f1e-994f-958c9bb8ea2c"
NC_045831.1	RepeatMasker	LINE/R2-Hero	4459516	4459635	880	+	.	ID="R2-HERO-1_DPLE";Tend="2513";Tstart="2390";shortTE="F";uid="0cd25890-8155-460d-accd-0cff37a0982e"
NC_045831.1	RepeatMasker	DNA/hAT-Blackjack	3884838	3884944	538	+	.	ID="HAT-4_PBA";Tend="820";Tstart="714";shortTE="F";uid="613653f0-c200-4611-8de1-b4c16344779b"
NC_045831.1	RepeatMasker	LTR/Gypsy	3909736	3909894	741	+	.	ID="GYPSY-1_DPLE";Tend="3864";Tstart="3689";shortTE="F";uid="90fb40df-f8fe-405c-a45a-b6822708827c"
NC_045831.1	RepeatMasker	DNA/TcMar-Tc1	1617890	1618344	1074	+	.	ID="MARINER-17_SIN";Tend="1159";Tstart="688";shortTE="F";uid="5982c377-ac51-48d0-a67e-013b8cec3f5a"
NC_045831.1	RepeatMasker	Simple_repeat	3878385	3878668	697	+	.	ID="(TG)N";Tend="284";Tstart="1";shortTE="F";uid="ab2b9b9f-8e9c-4fd4-9210-f11e0ca6107a"
NC_045831.1	RepeatMasker	LINE/CR1-Zenon	5285274	5285402	451	+	.	ID="ZENON-1_PPO";Tend="1490";Tstart="1366";shortTE="F";uid="6cb3522e-4ef9-4a9d-a00e-fd185b4f018b"
NC_045831.1	RepeatMasker	Unknown	3796765	3797451	5664	+	.	ID="UNKNOWN-9_DPLE";Tend="2152";Tstart="1450";shortTE="F";uid="5d037a37-5fc6-436b-9aa2-18fee41f9ecc"
NC_045831.1	RepeatMasker	RC/Helitron	606119	606256	445	+	.	ID="HELITRON-N1_PXU";Tend="140";Tstart="3";shortTE="F";uid="b1e84c98-c751-4712-80b8-161ac54c86da"
NC_045831.1	RepeatMasker	LINE/RTE-BovB	3644180	3644288	639	+	.	ID="RTE-9_PPO";Tend="252";Tstart="144";shortTE="F";uid="ddf32b16-3d41-48e9-8ae2-974ea5aec9a2"
NC_045831.1	RepeatMasker	Unknown	4994589	4994941	2407	+	.	ID="UNKNOWN-4_DPLE";Tend="391";Tstart="2";shortTE="F";uid="18c5ca4d-0546-48b4-8104-57ed4db72f2e"
NC_045831.1	RepeatMasker	RC/Helitron	1135900	1136038	1091	+	.	ID="HELITRON-7_DPLE";Tend="615";Tstart="477";shortTE="F";uid="19c30751-30d1-4f44-af23-273e57a1cbf2"
NC_045831.1	RepeatMasker	Unknown	3905494	3905824	2226	+	.	ID="UNKNOWN-38_DPLE";Tend="332";Tstart="1";shortTE="F";uid="4e21a214-8d41-4f76-a044-ef5a2928423f"
NC_045831.1	RepeatMasker	SINE	976715	976915	1072	+	.	ID="HASE2-1_DPLE";Tend="301";Tstart="63";shortTE="F";uid="de34de80-a69f-4b6f-b7b4-6c597c162cf4"
NC_045831.1	RepeatMasker	LINE/Penelope	4829052	4829194	719	+	.	ID="PENELOPE-1_DPLE";Tend="146";Tstart="1";shortTE="F";uid="ed274f68-ef00-4f1c-857d-841dd1b22714"
NC_045831.1	RepeatMasker	RC/Helitron	3766271	3766618	2045	+	.	ID="HELITRON-7_DPLE";Tend="584";Tstart="235";shortTE="F";uid="0a4afbe0-0aac-4d80-a123-0b945e2f2eae"
NC_045831.1	RepeatMasker	SINE	15227	15528	2448	+	.	ID="HASE2-1_DPLE";Tend="301";Tstart="1";shortTE="F";uid="54f11ac0-06d0-4192-9006-75ebc8c19d3f"
NC_045831.1	RepeatMasker	LINE/RTE-BovB	3425030	3425143	838	+	.	ID="RTE-1_DPL";Tend="2585";Tstart="2473";shortTE="F";uid="2aba9f3d-d142-4bc2-b711-c5ce28975e3d"
NC_045831.1	RepeatMasker	LTR/Gypsy	5263615	5263834	906	+	.	ID="GYPSY-1_DPLE";Tend="3888";Tstart="3682";shortTE="F";uid="4daac06d-7dc4-4fde-8edb-3b9e88c8440e"
NC_045831.1	RepeatMasker	LINE/Penelope	5467066	5467338	860	+	.	ID="PENELOPE-1_DPLE";Tend="456";Tstart="175";shortTE="F";uid="aaca0e58-a1f0-4c93-b8dc-36824f98fca0"
NC_045831.1	RepeatMasker	SINE	4923743	4924029	2248	+	.	ID="HASE2-1_DPLE";Tend="289";Tstart="1";shortTE="F";uid="551336af-8299-4475-8714-6741ddc4468e"
NC_045831.1	RepeatMasker	LINE/R2-Hero	1277285	1277429	989	+	.	ID="R2-HERO-1_DPLE";Tend="2468";Tstart="2320";shortTE="F";uid="d8577143-6797-4aff-92bf-469851eb2ae2"
NC_045831.1	RepeatMasker	LINE/Penelope	2191021	2191149	428	+	.	ID="PENELOPE-1_DPLE";Tend="158";Tstart="33";shortTE="F";uid="54afc8dd-b9cd-4039-b1fb-723f862a3ac5"
NC_045831.1	RepeatMasker	LINE/Penelope	4634174	4634293	530	-	.	ID="PENELOPE-1_DPLE";Tend="147";Tstart="33";shortTE="F";uid="1a201f99-7c77-4fe5-a5e7-6bc09e613250"
NC_045831.1	RepeatMasker	LTR/Gypsy	3739967	3740154	796	-	.	ID="GYPSY-1_DPLE";Tend="3868";Tstart="3682";shortTE="F";uid="8ad28840-4eeb-46cf-860d-9e3bfb7a98f4"
NC_045831.1	RepeatMasker	LTR/Copia	3413277	3413676	496	-	.	ID="COPIA-2_HM";Tend="625";Tstart="218";shortTE="F";uid="c24ad551-bc4d-46e6-8859-b8312379322d"
NC_045831.1	RepeatMasker	LINE/R1	3355331	3357038	598	-	.	ID="R1-1_BM";Tend="2905";Tstart="402";shortTE="F";uid="3b73a809-4b7a-4fb5-9f00-5ad27528957d"
NC_045831.1	RepeatMasker	SINE	1675318	1675615	2431	-	.	ID="HASE2-1_DPLE";Tend="298";Tstart="1";shortTE="F";uid="7ebf6456-cb1f-44bb-92f3-7ae27dbbd1f9"
NC_045831.1	RepeatMasker	Unknown	5098074	5098463	3141	-	.	ID="UNKNOWN-4_DPLE";Tend="391";Tstart="2";shortTE="F";uid="8524ba4b-fe00-46ac-9969-bb3d298f3a35"
NC_045831.1	RepeatMasker	LINE/Penelope	5026150	5026324	421	-	.	ID="PENELOPE-1_DPLE";TEgroup="NC_045831.1%7CPENELOPE-1_DPLE%7C53";Tend="141";Tstart="1";shortTE="T";uid="1cb779a6-25d9-4826-91ae-b97ffd76fe51"
NC_045831.1	RepeatMasker	LTR	5123551	5124002	3178	-	.	ID="LTR-3_DPLE";Tend="512";Tstart="63";shortTE="F";uid="c0fe6de0-b83a-4c1d-9a84-665d0ea1ca36"
NC_045831.1	RepeatMasker	Unknown	3560468	3560741	1128	-	.	ID="UNKNOWN-23_DPLE";Tend="557";Tstart="257";shortTE="F";uid="218a1c51-8787-4bc0-9d0c-5eb3106272d2"
NC_045831.1	RepeatMasker	LINE/Penelope	4063039	4063200	661	-	.	ID="PENELOPE-1_DPLE";Tend="156";Tstart="2";shortTE="F";uid="2b36675d-3802-4258-b46b-5e83afe24919"
NC_045831.1	RepeatMasker	LINE/R1	3354744	3355330	730	-	.	ID="SART-1_HMM";Tend="5106";Tstart="4519";shortTE="F";uid="380e8219-30c7-4bbf-a8a2-e9f9647f74c3"
NC_045831.1	RepeatMasker	Unknown	4260581	4260877	760	-	.	ID="UNKNOWN-23_DPLE";Tend="546";Tstart="238";shortTE="F";uid="57330a00-6e58-48b4-84b8-57b98dd37753"
NC_045831.1	RepeatMasker	Unknown	2770025	2770237	497	-	.	ID="UNKNOWN-18_DPLE";Tend="1283";Tstart="1106";shortTE="F";uid="76d91c10-9f31-447f-a6b8-1cd5985ef9f0"
NC_045831.1	RepeatMasker	LINE/R2	3381094	3384329	6831	-	.	ID="R2_BM";Tend="3924";Tstart="693";shortTE="F";uid="79041a3c-ca3d-41ff-912f-dc1b5d96bab7"
NC_045831.1	RepeatMasker	LINE/Penelope	3794973	3795243	484	-	.	ID="PENELOPE-1_DPLE";TEgroup="NC_045831.1%7CPENELOPE-1_DPLE%7C39";Tend="154";Tstart="7";shortTE="F";uid="3f5131ed-e181-4a06-83bd-a61fea189440"
NC_045831.1	RepeatMasker	Unknown	1780078	1780387	2546	-	.	ID="UNKNOWN-4_DPLE";Tend="325";Tstart="3";shortTE="F";uid="a8061587-9441-4e9c-9751-b9405da10d49"
NC_045831.1	RepeatMasker	LINE/RTE-BovB	2481055	2481174	693	-	.	ID="RTE-9_PPO";Tend="295";Tstart="177";shortTE="F";uid="dc102e45-1858-4f9c-99e3-d495e9c17e59"
NC_045831.1	RepeatMasker	LINE/R2-Hero	3868089	3868196	518	-	.	ID="R2-HERO-1_DPLE";Tend="2512";Tstart="2382";shortTE="F";uid="7066ad7d-60fe-45b3-8bf9-21628e6699c1"
NC_045831.1	RepeatMasker	LINE/I-Jockey	3809174	3809548	1125	-	.	ID="I-JOCKEY-1_DPLE";Tend="383";Tstart="6";shortTE="F";uid="19bcffbf-17b6-4f78-88b9-a7afd3d988c4"
NC_045831.1	RepeatMasker	LINE/R2-Hero	3586794	3587082	1593	-	.	ID="R2-HERO-1_DPLE";Tend="2300";Tstart="1979";shortTE="F";uid="e70fed59-d050-4ec4-a48d-348875461238"
NC_045831.1	RepeatMasker	LINE/Penelope	1731411	1731566	425	-	.	ID="PENELOPE-1_DPLE";Tend="485";Tstart="327";shortTE="F";uid="05c655ca-a2bb-4844-8821-e8bc62808599"
NC_045831.1	RepeatMasker	LINE/L2	44437	45076	4405	-	.	ID="L2-1_DPLE";Tend="697";Tstart="13";shortTE="F";uid="6b1cdb27-342b-4cfa-aad2-3d3d37bf783f"
NC_045831.1	RepeatMasker	SINE	3843389	3843703	2301	-	.	ID="HASE2-1_DPLE";Tend="299";Tstart="1";shortTE="F";uid="84f91435-9486-459b-85e4-7b3ac71e4123"
NC_045831.1	RepeatMasker	LINE/Penelope	5469731	5470092	1296	-	.	ID="PENELOPE-1_DPLE";Tend="489";Tstart="97";shortTE="F";uid="52f4ba69-ef16-47e5-8acb-4d533b218097"
NC_045831.1	RepeatMasker	LINE/Penelope	3616356	3616492	684	-	.	ID="PENELOPE-1_DPLE";Tend="141";Tstart="1";shortTE="F";uid="5dd8516d-55dc-4c66-963a-58b46a108667"
NC_045831.1	RepeatMasker	LINE/R2-Hero	3550537	3550682	1076	-	.	ID="R2-HERO-1_DPLE";Tend="2513";Tstart="2368";shortTE="F";uid="83c98167-1502-4874-8b48-f20bc424e21a"
NC_045831.1	RepeatMasker	LTR/Gypsy	1843243	1843367	603	-	.	ID="GYPSY-1_DPLE";Tend="3874";Tstart="3759";shortTE="F";uid="c66110c4-a267-4931-a788-ea140950087a"
NC_045831.1	RepeatMasker	LINE/Penelope	541098	541252	1323	-	.	ID="PENELOPE-1_DPLE";Tend="157";Tstart="2";shortTE="F";uid="9d3664f0-0863-4df9-8bb1-7ae240ffc5c8"
NC_045831.1	RepeatMasker	DNA	2647241	2648030	5228	-	.	ID="DNA-HARB%3F-1_DPLE";Tend="781";Tstart="1";shortTE="F";uid="916840b4-e5fd-40c5-84c5-3e0071599684"
NC_045831.1	RepeatMasker	LINE/Penelope	4024196	4024336	761	-	.	ID="PENELOPE-1_DPLE";Tend="146";Tstart="1";shortTE="F";uid="d8bd4afa-d86a-48bd-8e17-975097bb6ae5"
NC_045831.1	RepeatMasker	Unknown	853596	853879	1389	-	.	ID="UNKNOWN-23_DPLE";Tend="550";Tstart="259";shortTE="F";uid="3ee32a83-39eb-45c9-93d9-75df8a13fd17"
NC_045831.1	RepeatMasker	LINE/R2-Hero	4939863	4940145	1479	-	.	ID="R2-HERO-1_DPLE";Tend="2512";Tstart="2248";shortTE="F";uid="88bfb967-f5a0-4f38-a1fd-91c30b32811f"
NC_045831.1	RepeatMasker	LTR	2283261	2283413	558	-	.	ID="LTR-5_DPLE";Tend="2937";Tstart="2788";shortTE="F";uid="8bf4e280-d7ab-4b2d-a333-b89ca662fdfa"
NC_045831.1	RepeatMasker	LINE/Penelope	3233238	3233358	438	-	.	ID="PENELOPE-1_DPLE";Tend="134";Tstart="9";shortTE="F";uid="7b0a28db-ed5d-47b8-b12f-a48d0f43fa3d"
NC_045831.1	RepeatMasker	LINE/Penelope	988497	988680	785	-	.	ID="PENELOPE-1_DPLE";TEgroup="NC_045831.1%7CPENELOPE-1_DPLE%7C7";Tend="148";Tstart="15";shortTE="T";uid="fe39add6-7935-4b78-9ff3-7c2d48c9fe9c"
NC_045831.1	RepeatMasker	Unknown	2309954	2310958	6411	-	.	ID="UNKNOWN-27_DPLE";Tend="2499";Tstart="1457";shortTE="F";uid="fb14aac0-6553-4986-b8ab-30b8cf710fbf"
NC_045831.1	RepeatMasker	LINE/Penelope	2511823	2511953	400	-	.	ID="PENELOPE-1_DPLE";TEgroup="NC_045831.1%7CPENELOPE-1_DPLE%7C25";Tend="146";Tstart="26";shortTE="T";uid="15bbcb91-b7a6-475e-8244-00f38ec3ece2"
NC_045831.1	RepeatMasker	RC/Helitron	4269614	4269756	743	-	.	ID="HELITRON-N3_PXU";Tend="147";Tstart="3";shortTE="F";uid="604947e7-7ccc-402d-ba3c-6eef3c31e65d"
NC_045831.1	RepeatMasker	Unknown	2348113	2348274	611	-	.	ID="UNKNOWN-28_DPLE";Tend="4347";Tstart="4180";shortTE="F";uid="4b46e6b9-9b80-49fe-8d18-45c5bdd72f3f"
NC_045831.1	RepeatMasker	LINE/Penelope	3066129	3066282	779	-	.	ID="PENELOPE-1_DPLE";Tend="154";Tstart="2";shortTE="F";uid="06190f72-5b4d-4441-808b-f4f1bc990f2d"
NC_045831.1	RepeatMasker	LINE/Penelope	413385	413545	587	-	.	ID="PENELOPE-1_DPLE";Tend="191";Tstart="19";shortTE="F";uid="3c152a89-711b-4fa0-aca6-6670bde66ea9"
NC_045831.1	RepeatMasker	LINE/RTE-BovB	4833891	4834007	940	-	.	ID="RTE-4_DPL";Tend="117";Tstart="1";shortTE="F";uid="355bdc63-a7ab-4c9e-81dc-0cf2ca17ae5a"
NC_045831.1	RepeatMasker	LINE/Penelope	2057629	2058657	5721	-	.	ID="PENELOPE-2_DPLE";Tend="1081";Tstart="2";shortTE="F";uid="7ec67b72-c9c9-4203-905f-2c6daefdef7e"
NC_045831.1	RepeatMasker	LINE/R1	3388664	3388768	550	-	.	ID="R1-2_DPLE";Tend="1066";Tstart="964";shortTE="F";uid="603c4d7c-6206-4459-ad75-be85bb742e51"
NC_045831.1	RepeatMasker	RC/Helitron	2054642	2055494	4424	-	.	ID="HELITRON-5_DPLE";Tend="1559";Tstart="528";shortTE="F";uid="48b5e529-edfe-41c1-ab1d-ca5b0b4027a3"
NC_045831.1	RepeatMasker	DNA/hAT-Ac	2660365	2660481	410	-	.	ID="NMAR-2_HMEL";Tend="3608";Tstart="3489";shortTE="F";uid="6c4b4af6-d7f6-4746-8cbf-81549813a6bb"
NC_045831.1	RepeatMasker	LINE/CR1-Zenon	1676816	1676937	570	-	.	ID="ZENON-1_HMEL";Tend="3109";Tstart="2583";shortTE="F";uid="f5dbd46a-b541-4e1c-9539-a448402dc0b3"
NC_045831.1	RepeatMasker	LINE/Penelope	3675876	3675987	619	-	.	ID="PENELOPE-1_DPLE";Tend="144";Tstart="33";shortTE="F";uid="a0a3c70e-30c9-4722-8769-236432217d95"
NC_045831.1	RepeatMasker	LINE/Penelope	3147513	3147652	709	-	.	ID="PENELOPE-1_DPLE";Tend="153";Tstart="8";shortTE="F";uid="44eec707-de57-44bc-ad6b-691eee59b3a8"
NC_045831.1	RepeatMasker	Unknown	3074187	3074291	447	-	.	ID="UNKNOWN-34_DPLE";Tend="351";Tstart="243";shortTE="F";uid="1524ab8e-65ba-4663-a16d-22b5b66306f3"
NC_045831.1	RepeatMasker	LINE/RTE-BovB	1025177	1025300	573	-	.	ID="RTE-1_HME";Tend="620";Tstart="519";shortTE="F";uid="4f08e927-1b4a-472e-b9c7-85fc7a49ffe6"
NC_045831.1	RepeatMasker	SINE	1438498	1438627	788	-	.	ID="HASE2-1_DPLE";Tend="136";Tstart="5";shortTE="F";uid="089734c6-4815-41aa-90b9-046e39973694"
NC_045831.1	RepeatMasker	LINE/R2-Hero	3404358	3404690	2828	-	.	ID="R2-HERO-1_DPLE";Tend="1566";Tstart="1232";shortTE="F";uid="cfa57bec-d9c3-4df7-a35f-7198074ef693"
NC_045831.1	RepeatMasker	LINE/Penelope	889978	890123	526	-	.	ID="PENELOPE-1_DPLE";Tend="164";Tstart="1";shortTE="F";uid="d51f528a-4381-4d7e-af67-3eed50f35d52"
NC_045831.1	RepeatMasker	SINE	1778011	1778248	1996	-	.	ID="HASE2-1_DPLE";Tend="294";Tstart="53";shortTE="F";uid="31735726-c652-4d7e-98e6-19c229ab4f08"
NC_045831.1	RepeatMasker	LINE/Penelope	3556022	3556163	855	-	.	ID="PENELOPE-1_DPLE";Tend="140";Tstart="1";shortTE="F";uid="ab681ebf-6cda-450d-af60-d279f9b84cec"
NC_045831.1	RepeatMasker	LINE/Penelope	1362215	1362359	729	-	.	ID="PENELOPE-1_DPLE";Tend="147";Tstart="4";shortTE="F";uid="7aba3bc6-c8d5-4300-88d6-3a8731f55d01"
NC_045831.1	RepeatMasker	Unknown	1334732	1334841	782	-	.	ID="UNKNOWN-32_DPLE";Tend="1527";Tstart="1415";shortTE="F";uid="332ea1bd-2932-4e5f-acf3-88b69061e972"
NC_045831.1	RepeatMasker	DNA/TcMar-Tc1	3561641	3562096	1708	-	.	ID="MARINER-5_BM";Tend="1299";Tstart="780";shortTE="F";uid="f6411f80-4a91-488c-92e3-9e17b2e8f4b8"
NC_045831.1	RepeatMasker	RC/Helitron	3413859	3414161	1096	-	.	ID="HELITRON-N1_BM";Tend="304";Tstart="2";shortTE="F";uid="0922a941-c79a-4b9d-be95-ec4897ea0a29"
NC_045831.1	RepeatMasker	LTR/Gypsy	3611291	3611496	797	-	.	ID="GYPSY-1_DPLE";Tend="3884";Tstart="3683";shortTE="F";uid="23699621-3e97-44a7-86a2-21bb052a6a34"
NC_045831.1	RepeatMasker	LTR	3871353	3871482	496	-	.	ID="LTR-5_DPLE";Tend="2956";Tstart="2826";shortTE="F";uid="1c9f376f-0fc4-402f-98fa-bfecaf5a2849"
NC_045831.1	RepeatMasker	SINE	3567824	3568060	1801	-	.	ID="HASE2-1_DPLE";Tend="301";Tstart="57";shortTE="F";uid="d4cea808-4f12-4e70-9b89-c20fe308be89"
NC_045831.1	RepeatMasker	LINE/Penelope	4614208	4614345	1028	-	.	ID="PENELOPE-1_DPLE";Tend="147";Tstart="12";shortTE="F";uid="9221d07a-4ba1-41aa-b988-d5c49c631316"
NC_045831.1	RepeatMasker	SINE	4648475	4648779	2297	-	.	ID="HASE2-1_DPLE";Tend="299";Tstart="1";shortTE="F";uid="fb6771b7-c989-4da8-b58c-97217524a341"
NC_045831.1	RepeatMasker	LINE/R2-Hero	1164182	1164455	1817	-	.	ID="R2-HERO-1_DPLE";Tend="2513";Tstart="2212";shortTE="F";uid="65054385-6b5f-45de-9b78-cc7e0803d4be"
NC_045831.1	RepeatMasker	LINE/Penelope	1058030	1058154	629	-	.	ID="PENELOPE-1_DPLE";Tend="147";Tstart="10";shortTE="F";uid="47be0233-a38e-47ca-a738-ae0430bd6dd4"
NC_045831.1	RepeatMasker	LINE/R2-Hero	1663286	1663860	3700	-	.	ID="R2-HERO-1_DPLE";Tend="2513";Tstart="1933";shortTE="F";uid="75be7578-f39b-4c74-9374-30faa4efb8f2"
NC_045831.1	RepeatMasker	LINE/Penelope	5029506	5029641	686	-	.	ID="PENELOPE-1_DPLE";Tend="135";Tstart="1";shortTE="F";uid="428107aa-eb63-42f1-889c-1c9e1c29d994"
NC_045831.1	RepeatMasker	DNA/CMC-Chapaev-3	2264539	2264662	445	-	.	ID="ENSPM-1_LSAL";Tend="1113";Tstart="990";shortTE="F";uid="a55b3b17-fce1-4bcb-9454-2b16b3d81218"
NC_045831.1	RepeatMasker	LTR	3614148	3614267	614	-	.	ID="LTR-5_DPLE";Tend="2954";Tstart="2837";shortTE="F";uid="e6cc4b1e-4299-4848-89e4-eb1d73e0dd69"
NC_045831.1	RepeatMasker	LINE/R2-Hero	1403100	1403388	661	-	.	ID="R2-HERO-1_DPLE";TEgroup="NC_045831.1%7CR2-HERO-1_DPLE%7C7";Tend="521";Tstart="37";shortTE="F";uid="43a84686-2821-44c2-ac74-9ddb080dedc1"
NC_045831.1	RepeatMasker	Unknown	410272	412112	10252	-	.	ID="UNKNOWN-9_DPLE";Tend="3640";Tstart="1469";shortTE="F";uid="a32e7d98-72f8-4e64-87cc-1c4a9520bd0e"
NC_045831.1	RepeatMasker	Unknown	306168	306515	1846	-	.	ID="UNKNOWN-34_DPLE";Tend="351";Tstart="2";shortTE="F";uid="dd48d746-2aba-4827-bddf-205c8c04f4f4"
NC_045831.1	RepeatMasker	LINE/I-Jockey	4954513	4956337	12023	-	.	ID="I-JOCKEY-1_DPLE";Tend="2161";Tstart="4";shortTE="F";uid="4ba6c44b-c7a6-4026-9dab-0f4e84eead37"
NC_045831.1	RepeatMasker	LINE/CR1-Zenon	5020839	5020981	439	-	.	ID="ZENON-1_PPO";Tend="1484";Tstart="1345";shortTE="F";uid="45a96fd1-80cc-4166-bfaf-fcbd9f2d1cae"
NC_045831.1	RepeatMasker	LINE/Penelope	3814919	3815057	846	-	.	ID="PENELOPE-1_DPLE";Tend="140";Tstart="1";shortTE="F";uid="6ab95d23-ab15-43a0-9e5a-70981a9b3180"
NC_045831.1	RepeatMasker	LINE/R2-Hero	4379350	4379514	702	-	.	ID="R2-HERO-1_DPLE";Tend="2512";Tstart="2295";shortTE="F";uid="9a17c133-27cc-4881-b10b-0be4c3d25d31"
NC_045831.1	RepeatMasker	LTR/Gypsy	4338822	4339020	890	-	.	ID="GYPSY-1_DPLE";Tend="3878";Tstart="3679";shortTE="F";uid="fbbcb552-e747-4ebd-bd43-e1a9517a41d7"
NC_045831.1	RepeatMasker	Unknown	5626005	5626382	3034	-	.	ID="UNKNOWN-4_DPLE";Tend="391";Tstart="1";shortTE="F";uid="75b85d60-d4a6-4e70-92dd-d9580ca07225"
NC_045831.1	RepeatMasker	LINE/I-Jockey	4273004	4273222	679	-	.	ID="I-JOCKEY-1_DPLE";Tend="257";Tstart="24";shortTE="F";uid="a0cab617-5f54-4390-b07e-dd5d2a6e0711"
NC_045831.1	RepeatMasker	RC/Helitron	3243399	3244026	4315	-	.	ID="HELITRON-7_DPLE";Tend="615";Tstart="1";shortTE="F";uid="9086a226-0490-4a4d-9b36-b2b2ab6c19e7"
NC_045831.1	RepeatMasker	LTR	3645827	3645930	628	-	.	ID="LTR-5_DPLE";Tend="2945";Tstart="2837";shortTE="F";uid="0f1a8984-8773-4ba8-8c50-d572077b4dd0"
NC_045831.1	RepeatMasker	LTR/Gypsy	125988	126255	433	-	.	ID="GYPSY-11_TCA-I";Tend="1833";Tstart="1564";shortTE="F";uid="7ebd28cd-d6c4-4942-a14b-8df5f70fce6e"
NC_045831.1	RepeatMasker	Unknown	1622190	1622467	707	-	.	ID="UNKNOWN-42_DPLE";Tend="1955";Tstart="1706";shortTE="F";uid="dc37ea31-3091-4515-928e-3780ff5ab96a"
NC_045831.1	RepeatMasker	RC/Helitron	1756844	1756964	854	-	.	ID="HELITRON-6_DPLE";Tend="387";Tstart="88";shortTE="F";uid="a190186b-2e35-49a6-931c-be19b771715c"
NC_045831.1	RepeatMasker	LINE/R2-Hero	4914054	4914455	1188	-	.	ID="R2-HERO-1_DPLE";TEgroup="NC_045831.1%7CR2-HERO-1_DPLE%7C22";Tend="2432";Tstart="2229";shortTE="F";uid="1b7d9d9d-50c9-4806-80b1-5cdc30f56c70"
NC_045831.1	RepeatMasker	LINE/R1	3840309	3840420	422	-	.	ID="R1-15_PPO";Tend="296";Tstart="181";shortTE="F";uid="0aa054e3-6893-4318-a030-a98b1db559e2"
NC_045831.1	RepeatMasker	LTR	4959274	4960606	11891	-	.	ID="LTR-4_DPLE";Tend="2602";Tstart="1270";shortTE="F";uid="843c73d5-202b-44ec-8a67-71c088c0d9c0"
NC_045831.1	RepeatMasker	LTR	5080442	5080557	634	-	.	ID="LTR-5_DPLE";Tend="2959";Tstart="2839";shortTE="F";uid="53e7bb0c-681c-4041-96fa-79faff64e360"
NC_045831.1	RepeatMasker	LINE/Penelope	2852671	2852826	1174	-	.	ID="PENELOPE-1_DPLE";Tend="199";Tstart="43";shortTE="F";uid="8648876b-a347-420b-aa45-732b5c92c330"
NC_045831.1	RepeatMasker	LINE/RTE-BovB	56693	57724	9221	-	.	ID="RTE-2_DPL";Tend="1032";Tstart="1";shortTE="F";uid="d28b207f-171c-440e-be93-149fff5ec2a7"
NC_045831.1	RepeatMasker	Unknown	3789514	3789859	1835	-	.	ID="UNKNOWN-34_DPLE";Tend="350";Tstart="2";shortTE="F";uid="1d9782b0-41ba-48da-a7b4-0dee55a8b116"
NC_045831.1	RepeatMasker	LTR	1096454	1096623	467	-	.	ID="LTR-5_DPLE";TEgroup="NC_045831.1%7CLTR-5_DPLE%7C1";Tend="2945";Tstart="2790";shortTE="F";uid="656efb15-6335-4980-9dda-4d50773a2c8c"
NC_045831.1	RepeatMasker	LINE/R2-Hero	86034	86177	1114	-	.	ID="R2-HERO-1_DPLE";Tend="2513";Tstart="2370";shortTE="F";uid="6718516b-a41b-4a8f-bcf6-dbf7c81a91c6"
NC_045831.1	RepeatMasker	LINE/Penelope	4920952	4921377	998	-	.	ID="PENELOPE-1_DPLE";Tend="584";Tstart="108";shortTE="F";uid="55797850-73e1-4d81-bccf-15bbb5c48cbe"
NC_045831.1	RepeatMasker	LINE/Penelope	804661	804785	597	-	.	ID="PENELOPE-1_DPLE";Tend="127";Tstart="4";shortTE="F";uid="b47f3412-cfa3-46f9-8362-21ec8d33ff17"
NC_045831.1	RepeatMasker	RC/Helitron	4597821	4597953	418	-	.	ID="HELITRON-N1_PBA";Tend="703";Tstart="571";shortTE="F";uid="49eccb0e-1f0c-45b4-8986-b1accab89cd3"
NC_045831.1	RepeatMasker	LINE/Penelope	3556365	3556679	2021	-	.	ID="PENELOPE-2_DPLE";Tend="311";Tstart="1";shortTE="F";uid="fcc171e6-8425-4bfc-96d0-165d71296fb0"
NC_045831.1	RepeatMasker	Unknown	5638579	5638688	491	-	.	ID="UNKNOWN-32_DPLE";Tend="1528";Tstart="1419";shortTE="F";uid="94664cfb-df8b-4c79-bc8a-315ab4208e88"
NC_045831.1	RepeatMasker	LINE/R2-Hero	4480924	4481194	1779	-	.	ID="R2-HERO-1_DPLE";Tend="2484";Tstart="2194";shortTE="F";uid="aa1a282d-ff3a-4f38-a2a1-7f6f810a0337"
NC_045831.1	RepeatMasker	Unknown	3618162	3618268	889	-	.	ID="UNKNOWN-7_DPLE";Tend="928";Tstart="821";shortTE="F";uid="040f5dfe-9990-4368-b5f0-25bc53711056"
NC_045831.1	RepeatMasker	LINE/R2-Hero	4617469	4617613	938	-	.	ID="R2-HERO-1_DPLE";Tend="2513";Tstart="2368";shortTE="F";uid="7a215ab3-9fb5-4275-904a-58418d117c24"
NC_045831.1	RepeatMasker	RC/Helitron	2058662	2059954	7961	-	.	ID="HELITRON-2_DPLE";Tend="1450";Tstart="2";shortTE="F";uid="876dfadd-85cb-47db-bd63-34825f89ec7a"
NC_045831.1	RepeatMasker	LINE/Penelope	2278117	2278384	792	-	.	ID="PENELOPE-1_DPLE";TEgroup="NC_045831.1%7CPENELOPE-1_DPLE%7C21";Tend="147";Tstart="1";shortTE="F";uid="dc362637-8f1f-407a-8ad4-0e2d9d59ba64"
NC_045831.1	RepeatMasker	LINE/R1	2990858	2991103	1629	-	.	ID="R1-1_DPLE";Tend="2737";Tstart="2427";shortTE="F";uid="a165d214-18bf-47d8-b42f-7843c0118cf7"
NC_045831.1	RepeatMasker	LINE/Penelope	3592325	3592462	733	-	.	ID="PENELOPE-1_DPLE";Tend="148";Tstart="15";shortTE="F";uid="d03d72a9-b1d7-4d07-84fd-5188dc961751"
NC_045831.1	RepeatMasker	LINE/Penelope	4845828	4845984	909	-	.	ID="PENELOPE-1_DPLE";Tend="198";Tstart="36";shortTE="F";uid="7bbc2323-b8af-4a19-9556-f689dd1fc00d"
NC_045831.1	RepeatMasker	LINE/Penelope	5504124	5504273	808	-	.	ID="PENELOPE-1_DPLE";Tend="156";Tstart="4";shortTE="F";uid="fbdd75c1-041e-4299-b437-5e6be578b642"
NC_045831.1	RepeatMasker	LINE/Penelope	1524687	1524845	825	-	.	ID="PENELOPE-1_DPLE";Tend="153";Tstart="1";shortTE="F";uid="15bfe060-069c-497c-9fe1-9c98d6b414d3"
NC_045831.1	RepeatMasker	LINE/Penelope	5414361	5414483	722	-	.	ID="PENELOPE-1_DPLE";Tend="123";Tstart="1";shortTE="F";uid="6151e26b-dcf9-4bfc-8943-c512676a968f"
NC_045831.1	RepeatMasker	DNA/TcMar-Mariner	4112719	4113528	1110	-	.	ID="marina";Tend="761";Tstart="1";shortTE="F";uid="056b672e-63f0-44bd-ad34-52f8a970274e"
NC_045831.1	RepeatMasker	LINE/Penelope	1362786	1362908	451	-	.	ID="PENELOPE-1_DPLE";Tend="141";Tstart="35";shortTE="F";uid="5a44ef1b-0e49-4511-96af-e6f23085da78"
NC_045831.1	RepeatMasker	LINE/R2-Hero	4936246	4936528	1479	-	.	ID="R2-HERO-1_DPLE";Tend="2512";Tstart="2248";shortTE="F";uid="a9cb1ce9-755d-4bad-ac64-b296ef78179b"
NC_045831.1	RepeatMasker	LINE/Penelope	3837955	3838161	595	-	.	ID="PENELOPE-1_DPLE";TEgroup="NC_045831.1%7CPENELOPE-1_DPLE%7C40";Tend="146";Tstart="1";shortTE="F";uid="857eea40-c786-4411-9d46-3927e0d96cb7"
NC_045831.1	RepeatMasker	Unknown	2580187	2580395	501	-	.	ID="UNKNOWN-18_DPLE";Tend="1284";Tstart="1108";shortTE="F";uid="0a966063-6ae9-436b-85a1-0c039100889d"
NC_045831.1	RepeatMasker	LINE/R2-Hero	4370239	4370403	702	-	.	ID="R2-HERO-1_DPLE";Tend="2512";Tstart="2295";shortTE="F";uid="d0aac31e-15fb-4f1a-99c7-5a54b3464119"
NC_045831.1	RepeatMasker	LINE/Penelope	1294520	1294636	515	-	.	ID="PENELOPE-1_DPLE";Tend="184";Tstart="61";shortTE="F";uid="1865684b-8312-48dc-aa88-02b3b073c04f"
NC_045831.1	RepeatMasker	LINE/Penelope	749054	749187	855	-	.	ID="PENELOPE-1_DPLE";Tend="135";Tstart="1";shortTE="F";uid="0678901c-c848-47d0-8cab-5feb375013ee"
NC_045831.1	RepeatMasker	Unknown	2781635	2781993	1204	-	.	ID="UNKNOWN-1_DPLE";Tend="452";Tstart="78";shortTE="F";uid="9315ae94-4bc3-4202-9d01-673db19f60ed"
NC_045831.1	RepeatMasker	LINE/Penelope	1397126	1397276	1005	-	.	ID="PENELOPE-1_DPLE";Tend="147";Tstart="1";shortTE="F";uid="09972cfa-aaff-44ea-8fd8-dc516c0ccb29"
NC_045831.1	RepeatMasker	Unknown	2041745	2041957	644	-	.	ID="UNKNOWN-18_DPLE";Tend="1284";Tstart="1106";shortTE="F";uid="3f3a4240-1776-451c-91bc-82b8d4d7b728"
NC_045831.1	RepeatMasker	LINE/R1	3346628	3346732	504	-	.	ID="R1-2_DPLE";Tend="1066";Tstart="964";shortTE="F";uid="11802b54-c3dc-44f0-a5cc-e1d52d7a0d7b"
NC_045831.1	RepeatMasker	LINE/Penelope	3528806	3528966	776	-	.	ID="PENELOPE-1_DPLE";Tend="159";Tstart="1";shortTE="F";uid="fe181c5c-c8cc-491f-84a1-05c13184f54a"
NC_045831.1	RepeatMasker	LTR/Gypsy	1520777	1520991	930	-	.	ID="GYPSY-1_DPLE";Tend="3898";Tstart="3680";shortTE="F";uid="1c8068ce-2f64-4dcc-b8e4-2bf5f31cd721"
NC_045831.1	RepeatMasker	Unknown	2745878	2746243	2387	-	.	ID="UNKNOWN-34_DPLE";Tend="351";Tstart="3";shortTE="F";uid="1e3df7bb-f9be-42ca-b1dc-35a1980ad88d"
NC_045831.1	RepeatMasker	LTR	3893977	3894131	512	-	.	ID="LTR-5_DPLE";Tend="2963";Tstart="2812";shortTE="F";uid="ce0851ef-2875-43d6-afc5-c894e05f1bda"
NC_045831.1	RepeatMasker	LINE/R2-Hero	2291353	2291493	1121	-	.	ID="R2-HERO-1_DPLE";Tend="2513";Tstart="2373";shortTE="F";uid="2568e7af-4d6e-4162-94a0-0c77f415cfef"
NC_045831.1	RepeatMasker	LINE/R2-Hero	1811658	1813009	3082	-	.	ID="R2-HERO-1_DPLE";TEgroup="NC_045831.1%7CR2-HERO-1_DPLE%7C10";Tend="2513";Tstart="898";shortTE="F";uid="49799c27-2382-4bbc-b754-236f79d9838a"
NC_045831.1	RepeatMasker	LINE/Penelope	3405523	3405643	470	-	.	ID="PENELOPE-1_DPLE";TEgroup="NC_045831.1%7CPENELOPE-1_DPLE%7C34";Tend="96";Tstart="1";shortTE="T";uid="e8bcf3ee-f0a7-43a3-a0ae-4021e0a922a6"
NC_045831.1	RepeatMasker	LTR/Gypsy	4163222	4163416	648	-	.	ID="GYPSY-1_DPLE";Tend="3884";Tstart="3688";shortTE="F";uid="79711e76-cb58-40d1-80f3-aa90aef09af3"
NC_045831.1	RepeatMasker	LINE/Penelope	5024741	5024949	658	-	.	ID="PENELOPE-1_DPLE";TEgroup="NC_045831.1%7CPENELOPE-1_DPLE%7C52";Tend="154";Tstart="1";shortTE="F";uid="e499aac8-2ead-4208-98fb-ea54a0d19c97"
NC_045831.1	RepeatMasker	SINE	2320795	2321008	1482	-	.	ID="HASE2-1_DPLE";Tend="301";Tstart="89";shortTE="F";uid="f1b656e0-bf1b-49ac-b2b1-e8092280cf8a"
NC_045831.1	RepeatMasker	Unknown	4330405	4330819	1065	-	.	ID="UNKNOWN-34_DPLE";TEgroup="NC_045831.1%7CUNKNOWN-34_DPLE%7C1";Tend="336";Tstart="3";shortTE="F";uid="68cbba9d-bc17-4634-8b22-231903c5a848"
NC_045831.1	RepeatMasker	LTR/Gypsy	3124602	3124812	940	-	.	ID="GYPSY-1_DPLE";Tend="3888";Tstart="3682";shortTE="F";uid="12edd3c0-5a8e-495c-a59e-41199bdfdb50"
NC_045831.1	RepeatMasker	LINE/Penelope	2646248	2646433	520	-	.	ID="PENELOPE-1_DPLE";TEgroup="NC_045831.1%7CPENELOPE-1_DPLE%7C29";Tend="135";Tstart="1";shortTE="T";uid="1418978b-ab50-4ee2-bc08-8f997a79be9d"
NC_045831.1	RepeatMasker	Unknown	4602852	4603027	516	-	.	ID="UNKNOWN-28_DPLE";Tend="4349";Tstart="4166";shortTE="F";uid="cad4b78f-51d2-48ba-ad92-152a30a6a4fd"
NC_045831.1	RepeatMasker	LTR/Gypsy	5626622	5627230	584	-	.	ID="GYPSY49-I_AG";Tend="4975";Tstart="4359";shortTE="F";uid="e212b7ed-47d7-4ec7-973e-e15dea28eb6a"
NC_045831.1	RepeatMasker	LINE/R2-Hero	3896285	3896449	868	-	.	ID="R2-HERO-1_DPLE";Tend="2512";Tstart="2330";shortTE="F";uid="f4a0a833-e9c4-4ca0-b36c-c7ffd4f26760"
NC_045831.1	RepeatMasker	RC/Helitron	316552	316666	441	-	.	ID="HELITRON-6_DPLE";Tend="388";Tstart="251";shortTE="F";uid="c10db85e-9e7f-4322-be34-c7fa652bb8c2"
NC_045831.1	RepeatMasker	LINE/R2-Hero	3721504	3721738	1759	-	.	ID="R2-HERO-1_DPLE";Tend="2512";Tstart="2280";shortTE="F";uid="68ad5124-43d5-4d96-9a11-95ec639dbbaf"
NC_045831.1	RepeatMasker	Unknown	1239253	1239585	855	-	.	ID="UNKNOWN-23_DPLE";Tend="550";Tstart="213";shortTE="F";uid="ad0db2d2-aa86-44ab-aeda-3e9db8d476fd"
NC_045831.1	RepeatMasker	Unknown	3060372	3060668	2222	-	.	ID="UNKNOWN-34_DPLE";Tend="305";Tstart="1";shortTE="F";uid="30157b37-861f-4ab9-a3dc-569d07851776"
NC_045831.1	RepeatMasker	LINE/Penelope	2118511	2118742	1220	-	.	ID="PENELOPE-2_DPLE";Tend="224";Tstart="2";shortTE="F";uid="ea4b08c9-b6ae-4486-9532-2a8803eb83f2"
NC_045831.1	RepeatMasker	LINE/L2	2975743	2975875	1033	-	.	ID="L2-3_DPLE";Tend="1688";Tstart="1555";shortTE="F";uid="a6c3aaa1-78ce-4a8d-ba46-e778658cc449"
NC_045831.1	RepeatMasker	LINE/R2-Hero	1969719	1969993	424	-	.	ID="R2-HERO-1_DPLE";TEgroup="NC_045831.1%7CR2-HERO-1_DPLE%7C12";Tend="2227";Tstart="1";shortTE="T";uid="1a7fc1c0-98e7-4dbd-9932-900a439dbc3d"
NC_045831.1	RepeatMasker	LINE/Penelope	4938247	4938381	629	-	.	ID="PENELOPE-1_DPLE";Tend="155";Tstart="1";shortTE="F";uid="d5d28c44-c716-4848-a863-a390f8debde3"
NC_045831.1	RepeatMasker	LINE/R2-Hero	2089319	2089515	1134	-	.	ID="R2-HERO-1_DPLE";Tend="2513";Tstart="2296";shortTE="F";uid="e2365081-1261-4654-a458-0610aca8db12"
NC_045831.1	RepeatMasker	DNA/TcMar-Mariner	1413718	1414370	660	-	.	ID="MARINER-1_DPLE";TEgroup="NC_045831.1%7CMARINER-1_DPLE%7C2";Tend="1367";Tstart="185";shortTE="F";uid="4b40e8e8-f9bc-4151-a4ab-3528de480217"
NC_045831.1	RepeatMasker	LINE/R2-Hero	1963140	1963498	2392	-	.	ID="R2-HERO-1_DPLE";Tend="2513";Tstart="2142";shortTE="F";uid="e3ea9048-f85f-459a-b50e-b2674da3ac9f"
NC_045831.1	RepeatMasker	DNA/TcMar-Tc1	4546749	4547326	1582	-	.	ID="MAR1_BM";Tend="1211";Tstart="552";shortTE="F";uid="a385ae53-8583-4ee6-be13-f9bde27deffa"
NC_045831.1	RepeatMasker	LTR/Gypsy	5564587	5564783	883	-	.	ID="GYPSY-1_DPLE";Tend="3884";Tstart="3687";shortTE="F";uid="60df5832-2156-4ca3-b3c6-a6dfae81ee3e"
NC_045831.1	RepeatMasker	LINE/Penelope	4016948	4017145	713	-	.	ID="PENELOPE-1_DPLE";TEgroup="NC_045831.1%7CPENELOPE-1_DPLE%7C45";Tend="135";Tstart="33";shortTE="T";uid="85b4a837-6a49-4610-994d-a8bbee0bbc43"
NC_045831.1	RepeatMasker	LINE/Penelope	4190644	4190790	1129	-	.	ID="PENELOPE-1_DPLE";Tend="146";Tstart="1";shortTE="F";uid="e5c9b1cb-db5a-4205-a795-a88ec22dab18"
NC_045831.1	RepeatMasker	LINE/Penelope	4143182	4143396	764	-	.	ID="PENELOPE-1_DPLE";TEgroup="NC_045831.1%7CPENELOPE-1_DPLE%7C46";Tend="154";Tstart="1";shortTE="F";uid="52ba6e6e-e8ec-4578-9f1b-e1355b016bda"
NC_045831.1	RepeatMasker	LINE/I-Jockey	645416	645653	1526	-	.	ID="I-JOCKEY-1_DPLE";Tend="246";Tstart="9";shortTE="F";uid="c3705ac8-c6ba-4550-bfbf-53686d560169"
NC_045831.1	RepeatMasker	LINE/Penelope	1248813	1248949	914	-	.	ID="PENELOPE-1_DPLE";Tend="135";Tstart="2";shortTE="F";uid="69eb7726-2099-485b-8c5c-c02d6eb8cbaa"
NC_045831.1	RepeatMasker	LINE/I-Jockey	662367	662720	1469	-	.	ID="I-JOCKEY-1_DPLE";Tend="383";Tstart="8";shortTE="F";uid="186c76ae-20e0-4119-9fb8-795a9feae56f"
NC_045831.1	RepeatMasker	Unknown	2335509	2335892	3107	-	.	ID="UNKNOWN-4_DPLE";Tend="392";Tstart="1";shortTE="F";uid="d1504eff-da8c-42a1-b17f-0ae2732ce1a3"
NC_045831.1	RepeatMasker	LTR/Gypsy	5625743	5625960	845	-	.	ID="GYPSY-1_DPLE";Tend="3906";Tstart="3688";shortTE="F";uid="eebcab3a-212f-4e50-a72c-808006a31d9d"
NC_045831.1	RepeatMasker	LINE/L2	2291836	2292986	9386	-	.	ID="L2-4_DPLE";Tend="1239";Tstart="49";shortTE="F";uid="f33c719f-ac17-4d47-a46e-8f461322854d"
NC_045831.1	RepeatMasker	Unknown	4089917	4090204	850	-	.	ID="UNKNOWN-23_DPLE";Tend="556";Tstart="262";shortTE="F";uid="13bd9a5d-25be-41cf-acb9-5933147bda32"
NC_045831.1	RepeatMasker	LINE/I-Jockey	2165388	2165564	1026	-	.	ID="I-JOCKEY-1_DPLE";Tend="198";Tstart="24";shortTE="F";uid="3d1876ff-453c-4b38-bed0-3a503382a34a"
NC_045831.1	RepeatMasker	RC/Helitron	1235070	1235791	4174	-	.	ID="HELITRON-3_DPLE";TEgroup="NC_045831.1%7CHELITRON-3_DPLE%7C1";Tend="694";Tstart="1";shortTE="F";uid="b373c4e8-8432-469e-b75e-57afa9455bbb"
NC_045831.1	RepeatMasker	LINE/L2	4496337	4496570	748	-	.	ID="L2-2_DPLE";Tend="2671";Tstart="2428";shortTE="F";uid="6f8c60d2-8324-4a42-8f43-3ffcd8c09b6a"
NC_045831.1	RepeatMasker	LINE/Penelope	930277	930421	693	-	.	ID="PENELOPE-1_DPLE";Tend="148";Tstart="3";shortTE="F";uid="44349140-67ee-43fa-b92c-7b0b12bb68de"
NC_045831.1	RepeatMasker	LINE/Penelope	1066418	1066535	763	-	.	ID="PENELOPE-1_DPLE";Tend="154";Tstart="27";shortTE="F";uid="c85e572c-017b-4f7f-86e2-612233ffc953"
NC_045831.1	RepeatMasker	Unknown	1466542	1467022	2656	-	.	ID="UNKNOWN-13_DPLE";Tend="1605";Tstart="1120";shortTE="F";uid="36b5ebff-79b5-4df1-bc55-2e58fbbf70f0"
NC_045831.1	RepeatMasker	LTR	622965	623128	652	-	.	ID="LTR-5_DPLE";Tend="2932";Tstart="2788";shortTE="F";uid="d550c47f-3534-4df3-bd8a-73457400838a"
NC_045831.1	RepeatMasker	LINE/Penelope	5079791	5079902	610	-	.	ID="PENELOPE-1_DPLE";Tend="134";Tstart="11";shortTE="F";uid="b1852f31-e3ff-49ff-b8f5-307d160bd544"
NC_045831.1	RepeatMasker	RC/Helitron	1190846	1191019	443	-	.	ID="HELITRON-LIKE-1_HMEL";Tend="267";Tstart="80";shortTE="F";uid="097399bb-2e5e-402e-9179-d6e12d3b470c"
NC_045831.1	RepeatMasker	LINE/R2-Hero	4590141	4590272	762	-	.	ID="R2-HERO-1_DPLE";Tend="2513";Tstart="2376";shortTE="F";uid="5520ff1a-31ed-4c95-9050-0d28dcb4d5e2"
NC_045831.1	RepeatMasker	LTR/Gypsy	1452621	1452822	1074	-	.	ID="GYPSY-1_DPLE";Tend="3887";Tstart="3683";shortTE="F";uid="04721359-e4bc-4b99-bc7a-ae5a3c63e08a"
NC_045831.1	RepeatMasker	LINE/CR1	1824385	1824489	602	-	.	ID="CR1-1_DPLE";Tend="109";Tstart="2";shortTE="F";uid="ce409412-3518-4c35-8938-e8335c47311d"
NC_045831.1	RepeatMasker	DNA/TcMar-Mariner	1407944	1408601	694	-	.	ID="MARINER-1_DPLE";TEgroup="NC_045831.1%7CMARINER-1_DPLE%7C1";Tend="1366";Tstart="185";shortTE="F";uid="9802d440-0bdb-4707-a971-bdda7dca4225"
NC_045831.1	RepeatMasker	DNA/TcMar-Mariner	1639594	1640705	6399	-	.	ID="MARINER-1_DPLE";Tend="1368";Tstart="164";shortTE="F";uid="8dd14ef1-ccdf-4a0f-bd3f-85f9f138415a"
NC_045831.1	RepeatMasker	DNA/TcMar-Tc1	4552096	4552653	1328	-	.	ID="MAR1_BM";Tend="1211";Tstart="552";shortTE="F";uid="c909150d-228e-4f21-b21d-82d57284bf15"
NC_045831.1	RepeatMasker	DNA/TcMar-Tc1	2684144	2685465	12020	-	.	ID="TC1-1_DPLE";Tend="1322";Tstart="1";shortTE="F";uid="a06b0d39-cc44-4e68-bbca-e568f9f4d32d"
NC_045831.1	RepeatMasker	LINE/CR1	1609297	1609926	1419	-	.	ID="ZENON_BM";Tend="2462";Tstart="1824";shortTE="F";uid="95e54b04-8a70-4f45-919b-f48c4ea608b1"
NC_045831.1	RepeatMasker	LINE/R2-Hero	3697557	3697731	1006	-	.	ID="R2-HERO-1_DPLE";Tend="2513";Tstart="2337";shortTE="F";uid="01978a78-54da-4f75-b0e1-0ada15ce56dc"
NC_045831.1	RepeatMasker	LINE/RTE-BovB	53507	53615	617	-	.	ID="RTE-9_PPO";Tend="293";Tstart="186";shortTE="F";uid="b57a398f-47d6-4242-845a-24e3bba14158"
NC_045831.1	RepeatMasker	Unknown	1631143	1631466	2351	-	.	ID="UNKNOWN-16_DPLE";Tend="321";Tstart="1";shortTE="F";uid="a2ae58f5-07c5-4c51-a330-49883533aef2"
NC_045831.1	RepeatMasker	Unknown	696037	696148	590	-	.	ID="UNKNOWN-23_DPLE";Tend="549";Tstart="283";shortTE="F";uid="f7acd007-7ddb-4719-87e1-ee55b022be27"
NC_045831.1	RepeatMasker	LINE/R2-Hero	2245213	2246132	2871	-	.	ID="R2-HERO-1_DPLE";TEgroup="NC_045831.1%7CR2-HERO-1_DPLE%7C14";Tend="2227";Tstart="1176";shortTE="F";uid="5a8fe859-c5e7-4b9d-9a1f-ea3503896089"
NC_045831.1	RepeatMasker	RC/Helitron	5614796	5615058	1406	-	.	ID="HELITRON-1_DANA";Tend="1647";Tstart="1384";shortTE="F";uid="34a9746e-6cbe-40a7-b5f7-c18d95ffb54f"
NC_045831.1	RepeatMasker	LTR	2047025	2047289	2193	-	.	ID="LTR-5_DPLE";Tend="1721";Tstart="1457";shortTE="F";uid="fc39f8ff-3cd5-4581-a75e-c0584e6a22e4"
NC_045831.1	RepeatMasker	SINE	2271233	2271527	2417	-	.	ID="HASE2-1_DPLE";Tend="301";Tstart="1";shortTE="F";uid="69289db7-ad01-487e-9444-2c0e99c92fda"
NC_045831.1	RepeatMasker	LINE/R2-Hero	1483251	1483408	1025	-	.	ID="R2-HERO-1_DPLE";Tend="785";Tstart="633";shortTE="F";uid="ba4f2f87-a220-4cf8-bed2-6b9f6598d391"
NC_045831.1	RepeatMasker	Unknown	3147651	3147940	1574	-	.	ID="UNKNOWN-34_DPLE";Tend="348";Tstart="1";shortTE="F";uid="4c4954cb-a702-4c0e-813b-d720b0ac7d2f"
NC_045831.1	RepeatMasker	LINE/R2-Hero	3260759	3260860	665	-	.	ID="R2-HERO-1_DPLE";Tend="2456";Tstart="2355";shortTE="F";uid="0734d05c-49c0-4e25-b333-77fd2f992c57"
NC_045831.1	RepeatMasker	LTR	1205312	1205441	594	-	.	ID="LTR-5_DPLE";Tend="2936";Tstart="2793";shortTE="F";uid="0b9ffbc8-628d-4417-aabd-7bbfe5592874"
NC_045831.1	RepeatMasker	LINE/R2-Hero	553667	553768	662	-	.	ID="R2-HERO-1_DPLE";Tend="2513";Tstart="2414";shortTE="F";uid="6dd5bc45-12e2-4c93-b526-b7941aa3e921"
NC_045831.1	RepeatMasker	LINE/Penelope	2604464	2604703	451	-	.	ID="PENELOPE-1_DPLE";TEgroup="NC_045831.1%7CPENELOPE-1_DPLE%7C28";Tend="147";Tstart="1";shortTE="F";uid="85c33df2-b806-464d-88d1-24f4b63c4377"
NC_045831.1	RepeatMasker	LINE/RTE-RTE	2013872	2014027	1110	-	.	ID="RTE-5_DPL";Tend="2900";Tstart="2733";shortTE="F";uid="0159fb0d-85e2-4a0e-a2fa-226ab8b5c5d2"
NC_045831.1	RepeatMasker	Unknown	1272185	1272507	1405	-	.	ID="UNKNOWN-16_DPLE";Tend="320";Tstart="1";shortTE="F";uid="9a8d7f73-e892-4f01-9c7e-3b7e06f73149"
NC_045831.1	RepeatMasker	LINE/R2-Hero	4618569	4618701	925	-	.	ID="R2-HERO-1_DPLE";Tend="2513";Tstart="2382";shortTE="F";uid="836c4640-d9df-4453-b3b1-4bd24cccb11b"
NC_045831.1	RepeatMasker	Unknown	3546251	3546522	965	-	.	ID="UNKNOWN-23_DPLE";Tend="557";Tstart="257";shortTE="F";uid="9f3dface-61b8-4c06-b91c-35b7011267b2"
NC_045831.1	RepeatMasker	LINE/I-Jockey	1441076	1441559	2172	-	.	ID="I-JOCKEY-1_DPLE";Tend="502";Tstart="4";shortTE="F";uid="9c6f51be-cbed-4c2e-bd85-5d7050c328e4"
NC_045831.1	RepeatMasker	LINE/CR1	3583372	3583902	1122	-	.	ID="ZENON_BM";Tend="2521";Tstart="1970";shortTE="F";uid="1dbeb9cb-27b9-4310-8bbf-84f67969b094"
NC_045831.1	RepeatMasker	LTR/Gypsy	2922518	2922666	738	-	.	ID="GYPSY-1_DPLE";Tend="3848";Tstart="3688";shortTE="F";uid="7b48a533-fc67-4eac-9016-257972b0cfbc"
NC_045831.1	RepeatMasker	LTR	4996217	4996319	787	-	.	ID="LTR-5_DPLE";Tend="2942";Tstart="2837";shortTE="F";uid="4901d5d0-1d55-42e9-8c20-11f00bb6c54c"
NC_045831.1	RepeatMasker	LTR/Gypsy	4688510	4688702	872	-	.	ID="GYPSY-1_DPLE";Tend="3875";Tstart="3685";shortTE="F";uid="407444de-64b5-4712-a058-4f5b1d67664f"
NC_045831.1	RepeatMasker	SINE	1895054	1895230	1408	-	.	ID="HASE2-1_DPLE";Tend="186";Tstart="1";shortTE="F";uid="d545430e-a632-4163-8327-59d8b6db0c77"
NC_045831.1	RepeatMasker	DNA/PiggyBac	3335535	3337165	1616	-	.	ID="piggybac-30_lmi";Tend="2077";Tstart="466";shortTE="F";uid="97b35ab6-2bad-43b0-96ca-dfe4a5a2e0dd"
NC_045831.1	RepeatMasker	Unknown	2403759	2404115	2705	-	.	ID="UNKNOWN-4_DPLE";Tend="392";Tstart="1";shortTE="F";uid="3816acc3-5e30-41fd-9874-e75a012cbc2e"
NC_045831.1	RepeatMasker	LINE/Penelope	3568706	3569451	3783	-	.	ID="PENELOPE-2_DPLE";Tend="1381";Tstart="610";shortTE="F";uid="0b890123-460e-45dc-8559-be8546cda126"
NC_045831.1	RepeatMasker	LTR	2124733	2125475	803	-	.	ID="LTR-5_DPLE";Tend="1722";Tstart="978";shortTE="F";uid="d8b92f84-5c7e-47a2-9fa6-6e893df92178"
NC_045831.1	RepeatMasker	LINE/Proto2	5351904	5352080	423	-	.	ID="PROTO2-1_PPO";Tend="2049";Tstart="1870";shortTE="F";uid="b598e889-efc6-4940-a8c1-4125b699cec1"
NC_045831.1	RepeatMasker	RC/Helitron	4597018	4597142	401	-	.	ID="HELITRON-N1_PBA";Tend="697";Tstart="571";shortTE="F";uid="036b3bf4-7e19-4047-882f-8202cd5045e2"
NC_045831.1	RepeatMasker	LINE/CR1	1676284	1676815	1175	-	.	ID="ZENON_BM";Tend="2879";Tstart="2335";shortTE="F";uid="0337d026-9aa2-4439-ba46-2d64ec585471"
NC_045831.1	RepeatMasker	LINE/Penelope	3908237	3908373	476	-	.	ID="PENELOPE-1_DPLE";Tend="142";Tstart="1";shortTE="F";uid="ffa0d7f9-524b-4d51-9d9e-e4c091801a81"
NC_045831.1	RepeatMasker	LINE/Penelope	5237427	5237803	410	-	.	ID="PENELOPE-1_DPLE";TEgroup="NC_045831.1%7CPENELOPE-1_DPLE%7C55";Tend="290";Tstart="4";shortTE="T";uid="d9eb887d-5008-4f72-9c1f-667b6ec60f6f"
NC_045831.1	RepeatMasker	Unknown	812355	812554	525	-	.	ID="UNKNOWN-18_DPLE";Tend="1284";Tstart="1106";shortTE="F";uid="4dd7374d-ac44-4cc9-baa3-fa6df35230ec"
NC_045831.1	RepeatMasker	SINE	2255118	2255240	1076	-	.	ID="HASE2-1_DPLE";Tend="298";Tstart="176";shortTE="F";uid="8dc7e614-85e7-4160-b847-39b96d21078c"
NC_045831.1	RepeatMasker	SINE	3835686	3835943	1262	-	.	ID="HASE2-1_DPLE";Tend="299";Tstart="53";shortTE="F";uid="0710b391-ffe3-43b6-a403-96c08d6e6ba5"
NC_045831.1	RepeatMasker	LINE/R2-Hero	2618149	2618269	971	-	.	ID="R2-HERO-1_DPLE";Tend="2513";Tstart="2393";shortTE="F";uid="c4c5ef9e-7758-430d-b5b4-f8081d7da9bd"
NC_045831.1	RepeatMasker	RC/Helitron	1144760	1144967	1286	-	.	ID="HELITRON-7_DPLE";Tend="615";Tstart="417";shortTE="F";uid="5a7a5495-c166-4d56-8baa-453c8ed9d534"
NC_045831.1	RepeatMasker	LINE/RTE-RTE	1793957	1794481	671	-	.	ID="RTE-3_DPL";Tend="2166";Tstart="1611";shortTE="F";uid="ebbe08f9-9a16-4844-9f0b-5a41f64ccaee"
NC_045831.1	RepeatMasker	LTR	2243589	2243741	558	-	.	ID="LTR-5_DPLE";Tend="2937";Tstart="2788";shortTE="F";uid="2616875b-d830-4200-8252-5b23124bc4ef"
NC_045831.1	RepeatMasker	LINE/CR1	2752523	2752944	676	-	.	ID="ZENON_BM";Tend="2410";Tstart="1985";shortTE="F";uid="655d7e7d-b966-4724-a843-27e3b57325f9"
NC_045831.1	RepeatMasker	LINE/RTE-RTE	2464382	2464522	1210	-	.	ID="RTE-3_DPL";Tend="2827";Tstart="2687";shortTE="F";uid="21471f72-8926-4180-904a-b165a568b103"
NC_045831.1	RepeatMasker	DNA/Kolobok-T2	4457817	4457928	482	-	.	ID="REP-4_PBA";Tend="590";Tstart="479";shortTE="F";uid="0b092a56-fde3-41be-8d42-2a4c11aebbdf"
NC_045831.1	RepeatMasker	LINE/RTE-RTE	3397501	3399522	14516	-	.	ID="RTE-3_DPL";Tend="3225";Tstart="1103";shortTE="F";uid="56e2fbf4-3552-4ad1-b9a2-e8c9200c611d"
NC_045831.1	RepeatMasker	Unknown	3595615	3595729	896	-	.	ID="UNKNOWN-2_DPLE";Tend="416";Tstart="302";shortTE="F";uid="eb59ba81-1587-4a23-ba8a-9481f838735a"
NC_045831.1	RepeatMasker	LINE/Penelope	3800803	3800924	441	-	.	ID="PENELOPE-1_DPLE";Tend="147";Tstart="1";shortTE="F";uid="0f07f25b-fae5-4bcb-920f-e929cc820e86"
NC_045831.1	RepeatMasker	LINE/Penelope	378606	378753	871	-	.	ID="PENELOPE-1_DPLE";Tend="144";Tstart="1";shortTE="F";uid="3bfad34a-c9a5-41f7-9d20-357bf6a47c38"
NC_045831.1	RepeatMasker	SINE	4197429	4197664	1208	-	.	ID="HASE2-1_DPLE";Tend="291";Tstart="4";shortTE="F";uid="04068c2c-234d-452c-986b-15d8fe23b22f"
NC_045831.1	RepeatMasker	LINE/R2-Hero	2332761	2333132	2503	-	.	ID="R2-HERO-1_DPLE";Tend="2513";Tstart="2141";shortTE="F";uid="b9a1bf4e-5422-49a6-82ad-17d411f06310"
NC_045831.1	RepeatMasker	LINE/Penelope	1354064	1354193	715	-	.	ID="PENELOPE-1_DPLE";Tend="150";Tstart="1";shortTE="F";uid="efc82a29-3159-496d-ada5-1d3517e90f69"
NC_045831.1	RepeatMasker	Unknown	5228904	5229256	950	-	.	ID="UNKNOWN-7_DPLE";TEgroup="NC_045831.1%7CUNKNOWN-7_DPLE%7C2";Tend="928";Tstart="132";shortTE="F";uid="2960eafd-ed33-4c06-83c7-aab6b8ce5295"
NC_045831.1	RepeatMasker	Unknown	1529873	1530018	886	-	.	ID="UNKNOWN-34_DPLE";Tend="186";Tstart="41";shortTE="F";uid="aabdcc89-cf3d-4e38-9fe8-39ec4ba64f1a"
NC_045831.1	RepeatMasker	DNA/TcMar-Mariner	2803003	2803232	551	-	.	ID="MARINER-40_HSAL";Tend="954";Tstart="480";shortTE="F";uid="608bc760-e746-4455-abf7-f25fed63de26"
NC_045831.1	RepeatMasker	DNA/TcMar-Tc1	4571714	4572447	1639	-	.	ID="MAR1_BM";Tend="905";Tstart="95";shortTE="F";uid="e1fc36ad-e842-408f-abbd-9d43a4f1244f"
NC_045831.1	RepeatMasker	LINE/R2-Hero	4656377	4656550	1356	-	.	ID="R2-HERO-1_DPLE";Tend="2513";Tstart="2340";shortTE="F";uid="5a024386-2c56-4ebf-a44a-3849fccaf94a"
NC_045831.1	RepeatMasker	LINE/Penelope	2837280	2837397	827	-	.	ID="PENELOPE-1_DPLE";Tend="142";Tstart="24";shortTE="F";uid="131b198b-b4a2-423b-bb1d-79a6ee85a232"
NC_045831.1	RepeatMasker	LINE/Penelope	1584461	1584569	942	-	.	ID="PENELOPE-1_DPLE";Tend="141";Tstart="33";shortTE="F";uid="f6b8721b-b237-4d0c-9a48-379f41e7fbfb"
NC_045831.1	RepeatMasker	LINE/Penelope	4421982	4422095	634	-	.	ID="PENELOPE-1_DPLE";Tend="153";Tstart="33";shortTE="F";uid="cdfe26ca-bb67-4b53-81a2-f7fde4c40eb6"
NC_045831.1	RepeatMasker	LTR	2064000	2064742	831	-	.	ID="LTR-5_DPLE";Tend="1722";Tstart="978";shortTE="F";uid="332d22ae-6c14-43a6-abab-561f6db5b058"
NC_045831.1	RepeatMasker	LINE/Penelope	1178679	1178806	423	-	.	ID="PENELOPE-1_DPLE";Tend="162";Tstart="33";shortTE="F";uid="edae5c90-5461-4805-8e9e-234549dfe305"
NC_045831.1	RepeatMasker	Unknown	1152851	1153233	2285	-	.	ID="UNKNOWN-4_DPLE";Tend="388";Tstart="1";shortTE="F";uid="b5ca084e-8e78-45cd-82df-25e8e1d39b45"
NC_045831.1	RepeatMasker	LINE/R2-Hero	2298118	2298266	869	-	.	ID="R2-HERO-1_DPLE";Tend="2513";Tstart="2361";shortTE="F";uid="e6047c3b-a99c-4cfa-a394-1c97301611d8"
NC_045831.1	RepeatMasker	LTR/Gypsy	2221466	2221642	829	-	.	ID="GYPSY-1_DPLE";Tend="3868";Tstart="3688";shortTE="F";uid="9033cc42-b5ae-4220-adee-c20bcc17d7f1"
NC_045831.1	RepeatMasker	Unknown	1505991	1506347	2760	-	.	ID="UNKNOWN-4_DPLE";Tend="392";Tstart="1";shortTE="F";uid="f6234239-3487-4f25-84e5-25ebc6933ef3"
NC_045831.1	RepeatMasker	LINE/R2-Hero	4930804	4931166	2340	-	.	ID="R2-HERO-1_DPLE";Tend="2513";Tstart="2149";shortTE="F";uid="2d6f0264-d60b-410a-bc43-45009fd581dc"
NC_045831.1	RepeatMasker	LINE/Penelope	8055	8204	941	-	.	ID="PENELOPE-1_DPLE";Tend="151";Tstart="1";shortTE="F";uid="94cc96ec-1a19-4509-a5af-e67c1af9048c"
NC_045831.1	RepeatMasker	LINE/R2-Hero	3184018	3184333	2486	-	.	ID="R2-HERO-1_DPLE";Tend="2513";Tstart="2198";shortTE="F";uid="f7e1488b-2597-44f6-9546-33f2e97977f9"
NC_045831.1	RepeatMasker	SINE	4830170	4830402	1875	-	.	ID="HASE2-1_DPLE";Tend="301";Tstart="70";shortTE="F";uid="549a60fe-895c-40a9-9713-83a380153cc7"
NC_045831.1	RepeatMasker	LTR/Gypsy	5608388	5608810	694	-	.	ID="KABUKI_BM";Tend="1146";Tstart="738";shortTE="F";uid="149a235e-b505-4df8-80b6-016440d63270"
NC_045831.1	RepeatMasker	DNA/TcMar-Mariner	3878368	3878500	458	-	.	ID="MARINER-N13_HSAL";Tend="514";Tstart="384";shortTE="F";uid="eeed7775-6d02-4dec-8224-8cfe95f5bfb5"
NC_045831.1	RepeatMasker	Unknown	5620282	5620979	1883	-	.	ID="UNKNOWN-35_DPLE";Tend="2286";Tstart="1583";shortTE="F";uid="bcfc8baf-36c5-4ed4-9170-f94142bc9335"
NC_045831.1	RepeatMasker	Unknown	3862075	3862215	469	-	.	ID="UNKNOWN-34_DPLE";Tend="204";Tstart="53";shortTE="F";uid="b09a4261-4468-4da3-855c-2a09a0d80888"
NC_045831.1	RepeatMasker	LINE/R1	5623616	5624006	556	-	.	ID="R1-1_CFL";Tend="3533";Tstart="3204";shortTE="F";uid="24d70dad-5232-4328-8c23-f6bde99104f0"
NC_045831.1	RepeatMasker	LTR/Gypsy	3010410	3010590	831	-	.	ID="GYPSY-1_DPLE";Tend="3869";Tstart="3690";shortTE="F";uid="48e3bff8-2c7b-466f-a9af-8449e33545dd"
NC_045831.1	RepeatMasker	Unknown	1535362	1535507	886	-	.	ID="UNKNOWN-34_DPLE";Tend="186";Tstart="41";shortTE="F";uid="f134f24b-bc78-4c97-99f1-c6b476addd64"
NC_045831.1	RepeatMasker	LINE/Penelope	2574997	2575113	421	-	.	ID="PENELOPE-1_DPLE";Tend="155";Tstart="37";shortTE="F";uid="10d109cf-6657-4bed-a666-d6a546b6c392"
NC_045831.1	RepeatMasker	LINE/Penelope	568512	568623	666	-	.	ID="PENELOPE-1_DPLE";Tend="109";Tstart="2";shortTE="F";uid="0ee54a02-54d2-4bb5-897f-ec6e13a9d9ea"
NC_045831.1	RepeatMasker	RC/Helitron	2643148	2643759	4574	-	.	ID="HELITRON-7_DPLE";Tend="615";Tstart="1";shortTE="F";uid="5162d807-b617-4dc3-be7d-7d1cb639dca1"
NC_045831.1	RepeatMasker	Unknown	396205	396315	508	-	.	ID="UNKNOWN-14_DPLE";Tend="2171";Tstart="2058";shortTE="F";uid="8877f8ad-d247-48f3-8d24-bdae887cca6e"
NC_045831.1	RepeatMasker	Unknown	5613746	5614016	783	-	.	ID="UNKNOWN-42_DPLE";Tend="1955";Tstart="1706";shortTE="F";uid="03f8ad04-df08-4c62-a95e-c8e1680bacae"
NC_045831.1	RepeatMasker	LINE/R2-Hero	3717653	3718534	3788	-	.	ID="R2-HERO-1_DPLE";TEgroup="NC_045831.1%7CR2-HERO-1_DPLE%7C20";Tend="2060";Tstart="585";shortTE="F";uid="393a1e3a-9ca1-4e3e-8e3b-1e97e36008d3"
NC_045831.1	RepeatMasker	LINE/Penelope	3244310	3244423	542	-	.	ID="PENELOPE-1_DPLE";Tend="114";Tstart="5";shortTE="F";uid="5657b6fc-67f3-4920-b757-c2cca56e27c8"
NC_045831.1	RepeatMasker	LTR/Gypsy	3027256	3027436	831	-	.	ID="GYPSY-1_DPLE";Tend="3869";Tstart="3690";shortTE="F";uid="315f0c59-abb2-47d8-81d8-3f55fd0881d4"
NC_045831.1	RepeatMasker	DNA/TcMar-Tc1	1207654	1208209	1169	-	.	ID="MARINER-5_BM";Tend="1316";Tstart="600";shortTE="F";uid="c6b6b785-7543-4e42-add0-8dedbd1ce0e7"
NC_045831.1	RepeatMasker	LTR	995348	995451	788	-	.	ID="LTR-5_DPLE";Tend="2943";Tstart="2837";shortTE="F";uid="f592cfb7-7ac0-4a51-9773-3eb86147f3b1"
NC_045831.1	RepeatMasker	LINE/R2-Hero	3799364	3799558	1154	-	.	ID="R2-HERO-1_DPLE";Tend="2513";Tstart="2317";shortTE="F";uid="2646c6ad-4a3c-412b-9302-3b5b9161bfe7"
NC_045831.1	RepeatMasker	LINE/R2-Hero	2497879	2498433	3425	-	.	ID="R2-HERO-1_DPLE";Tend="2513";Tstart="1958";shortTE="F";uid="4db09554-cb06-4c58-bf25-30ded606f077"
NC_045831.1	RepeatMasker	Unknown	1017226	1017445	531	-	.	ID="UNKNOWN-18_DPLE";Tend="1284";Tstart="1105";shortTE="F";uid="27ee2998-f854-437b-a7e8-3ca9eedc4a05"
NC_045831.1	RepeatMasker	Unknown	3863842	3863982	470	-	.	ID="UNKNOWN-34_DPLE";Tend="204";Tstart="53";shortTE="F";uid="1a9b2988-33ae-4df7-904e-c359269240f3"
NC_045831.1	RepeatMasker	LINE/Penelope	3077039	3077185	728	-	.	ID="PENELOPE-1_DPLE";Tend="151";Tstart="1";shortTE="F";uid="b5b3ef79-aa20-427d-a546-d78ab912debd"
NC_045831.1	RepeatMasker	LINE/I	3358839	3359106	595	-	.	ID="NIMB-34_LMI";Tend="387";Tstart="125";shortTE="F";uid="583f79ea-5a27-4eaf-a194-13a9ff63c8e9"
NC_045831.1	RepeatMasker	Unknown	1604345	1604561	1084	-	.	ID="REP-3_LMI";Tend="212";Tstart="1";shortTE="F";uid="3ad39e83-7a83-40fe-be6d-0421cb21976d"
NC_045831.1	RepeatMasker	LTR	2073354	2073543	784	-	.	ID="LTR-5_DPLE";TEgroup="NC_045831.1%7CLTR-5_DPLE%7C4";Tend="2945";Tstart="2790";shortTE="F";uid="56ba188b-8d88-4585-962c-fef0bd5216d9"
NC_045831.1	RepeatMasker	SINE	2307762	2308057	2429	-	.	ID="HASE2-1_DPLE";Tend="299";Tstart="4";shortTE="F";uid="301d0ae9-93f1-4024-9733-52707846c44d"
NC_045831.1	RepeatMasker	LTR/Gypsy	2290949	2291131	708	-	.	ID="GYPSY-1_DPLE";Tend="3875";Tstart="3688";shortTE="F";uid="01232f20-2326-48dd-a52b-a36c29c5a05f"
NC_045831.1	RepeatMasker	RC/Helitron	3078350	3078964	4518	-	.	ID="HELITRON-7_DPLE";Tend="615";Tstart="7";shortTE="F";uid="a16867cd-b913-40f4-9fa5-109e015175f5"
NC_045831.1	RepeatMasker	LTR/Gypsy	5262618	5262813	887	-	.	ID="GYPSY-1_DPLE";Tend="3885";Tstart="3674";shortTE="F";uid="6398a943-63b0-43af-8f80-d1dd0195ab3f"
NC_045831.1	RepeatMasker	LTR/Gypsy	1569370	1569485	660	-	.	ID="GYPSY-1_DPLE";Tend="3803";Tstart="3676";shortTE="F";uid="4dd70693-9bdc-4733-8375-bfc6f0fcc8a5"
NC_045831.1	RepeatMasker	LTR	5006558	5006660	800	-	.	ID="LTR-5_DPLE";Tend="2942";Tstart="2837";shortTE="F";uid="dea27242-49af-4223-9ab7-52954a8d02b4"
NC_045831.1	RepeatMasker	LINE/Penelope	390429	390678	821	-	.	ID="PENELOPE-1_DPLE";TEgroup="NC_045831.1%7CPENELOPE-1_DPLE%7C1";Tend="946";Tstart="1";shortTE="F";uid="509965c8-9620-494b-9757-bd992a35bc75"
NC_045831.1	RepeatMasker	SINE	2280354	2280653	2227	-	.	ID="HASE2-1_DPLE";Tend="301";Tstart="1";shortTE="F";uid="7dd1c106-5fa5-462a-b50c-a0080ce03ecb"
NC_045831.1	RepeatMasker	LINE/R2-Hero	2444044	2445220	5504	-	.	ID="R2-HERO-1_DPLE";TEgroup="NC_045831.1%7CR2-HERO-1_DPLE%7C16";Tend="2510";Tstart="1112";shortTE="F";uid="79f7938a-8446-49a7-95a9-db888aa96066"
NC_045831.1	RepeatMasker	LTR	2128009	2128745	679	-	.	ID="LTR-5_DPLE";Tend="1702";Tstart="964";shortTE="F";uid="f4e91328-61cb-47f4-9ce9-7cd3bfe1b758"
NC_045831.1	RepeatMasker	SINE	816957	817190	1356	-	.	ID="HASE2-1_DPLE";Tend="301";Tstart="20";shortTE="F";uid="45e6105b-decc-4489-a996-858fc596168c"
NC_045831.1	RepeatMasker	LTR	2323757	2323879	539	-	.	ID="LTR-5_DPLE";Tend="2945";Tstart="2821";shortTE="F";uid="dfa4e874-1e17-4c3f-9962-3992a072fad0"
NC_045831.1	RepeatMasker	LINE/RTE-BovB	1429707	1431898	10787	-	.	ID="RTE-2_DPL";TEgroup="NC_045831.1%7CRTE-2_DPL%7C1";Tend="2699";Tstart="177";shortTE="F";uid="1aa1f479-b6a3-45ff-8272-c2df677df751"
NC_045831.1	RepeatMasker	LINE/Penelope	5149331	5149492	651	-	.	ID="PENELOPE-1_DPLE";Tend="177";Tstart="8";shortTE="F";uid="81f92922-6f27-4e21-bca8-dba814ee1c02"
NC_045831.1	RepeatMasker	LINE/R2-Hero	333477	333612	837	-	.	ID="R2-HERO-1_DPLE";Tend="2513";Tstart="2378";shortTE="F";uid="a035f105-ec71-40d5-b946-bfac31ddf6ae"
NC_045831.1	RepeatMasker	LINE/Penelope	577816	577937	742	-	.	ID="PENELOPE-1_DPLE";Tend="156";Tstart="36";shortTE="F";uid="9d89438c-ba7e-4ecb-b075-667c784de6b2"
NC_045831.1	RepeatMasker	RC/Helitron	4031113	4031592	1946	-	.	ID="HELITRON-4_DPLE";Tend="1094";Tstart="583";shortTE="F";uid="9e9bdc66-3365-418e-82c4-87cff7ce7dec"
NC_045831.1	RepeatMasker	LINE/R2-Hero	1021562	1022371	6550	-	.	ID="R2-HERO-1_DPLE";Tend="2513";Tstart="1701";shortTE="F";uid="11e8ae51-c7e8-4432-8d92-6b23e677d35b"
NC_045831.1	RepeatMasker	DNA/Zator	3339247	3339974	1035	-	.	ID="zator-1_dpu";Tend="2646";Tstart="1392";shortTE="F";uid="0612de5c-d31e-489c-a73b-cf5869f6d90c"
NC_045831.1	RepeatMasker	LINE/Penelope	2143159	2143294	665	-	.	ID="PENELOPE-1_DPLE";Tend="148";Tstart="13";shortTE="F";uid="7ce49e70-77ed-4f45-982d-868b0783516d"
NC_045831.1	RepeatMasker	LINE/CR1	382513	383187	984	-	.	ID="ZENON_BM";Tend="2404";Tstart="1694";shortTE="F";uid="217f1d9a-3b91-4f5b-821e-f325f2d1dbe7"
NC_045831.1	RepeatMasker	LINE/L2	3037116	3037280	1131	-	.	ID="L2-3_DPLE";Tend="1682";Tstart="1518";shortTE="F";uid="8dfac14f-412c-4073-ad53-009e780ece0b"
NC_045831.1	RepeatMasker	LINE/Penelope	187634	187749	714	-	.	ID="PENELOPE-1_DPLE";Tend="146";Tstart="33";shortTE="F";uid="4c208968-b26c-4839-97a1-21977b26ca7c"
NC_045831.1	RepeatMasker	LTR	3690685	3690786	643	-	.	ID="LTR-1_DPLE";Tend="1704";Tstart="1603";shortTE="F";uid="618cb179-047c-4433-afc1-aa9a1837ece4"
NC_045831.1	RepeatMasker	Unknown	3362378	3362597	1386	-	.	ID="UNKNOWN-4_DPLE";TEgroup="NC_045831.1%7CUNKNOWN-4_DPLE%7C1";Tend="392";Tstart="1";shortTE="F";uid="7f7c06bc-f84e-4c17-ad75-57cccfc1e70c"
NC_045831.1	RepeatMasker	Unknown	1574313	1574515	619	-	.	ID="UNKNOWN-18_DPLE";Tend="1282";Tstart="1106";shortTE="F";uid="9b7099fd-59d4-43f5-8c59-81bc7fa68206"
NC_045831.1	RepeatMasker	LINE/Penelope	5542933	5543064	864	-	.	ID="PENELOPE-1_DPLE";Tend="136";Tstart="4";shortTE="F";uid="26afa04e-8843-4cd9-983a-77b63d73ce60"
NC_045831.1	RepeatMasker	LINE/Penelope	757772	757876	465	-	.	ID="PENELOPE-1_DPLE";Tend="114";Tstart="8";shortTE="F";uid="5a92a97a-e523-40b6-8efc-8af366be227f"
NC_045831.1	RepeatMasker	SINE	3786670	3786962	1256	-	.	ID="HASE2-1_DPLE";Tend="296";Tstart="1";shortTE="F";uid="0777ab4f-0003-476b-a86a-a97980258d22"
NC_045831.1	RepeatMasker	LINE/R2-Hero	4623575	4623913	2142	-	.	ID="R2-HERO-1_DPLE";Tend="2513";Tstart="2187";shortTE="F";uid="921167f8-2da7-46aa-9d58-41a32b671c95"
NC_045831.1	RepeatMasker	SINE	5526368	5526673	2195	-	.	ID="HASE2-1_DPLE";Tend="301";Tstart="3";shortTE="F";uid="8e5ee7d6-80a7-4fff-aeb4-38d2544e92cd"
NC_045831.1	RepeatMasker	LINE/RTE-BovB	3327156	3327332	1521	-	.	ID="RTE-2_DPL";Tend="177";Tstart="1";shortTE="F";uid="02f74d27-8ff7-44d4-a86d-0b996dfe68f1"
NC_045831.1	RepeatMasker	Unknown	1600042	1600254	945	-	.	ID="REP-3_LMI";Tend="212";Tstart="6";shortTE="F";uid="8618ab69-707d-48e4-90cb-4e0bb34005e8"
NC_045831.1	RepeatMasker	DNA/TcMar-Tc1	94748	95123	851	-	.	ID="MAR1_BM";Tend="1266";Tstart="814";shortTE="F";uid="7a20917c-eaad-49c5-87ea-4e406118a78c"
NC_045831.1	RepeatMasker	Unknown	1709198	1709339	526	-	.	ID="UNKNOWN-8_DPLE";Tend="193";Tstart="55";shortTE="F";uid="88f3b310-1be3-4a71-9d57-6211ca2acd5a"
NC_045831.1	RepeatMasker	LINE/Penelope	555470	555900	485	-	.	ID="PENELOPE-1_DPLE";TEgroup="NC_045831.1%7CPENELOPE-1_DPLE%7C5";Tend="296";Tstart="37";shortTE="T";uid="f0a5ceb6-4c46-4cbe-95e2-30996c49b1d2"
NC_045831.1	RepeatMasker	LINE/RTE-RTE	3359741	3360107	1124	-	.	ID="RTE-6_HMM";Tend="3036";Tstart="2712";shortTE="F";uid="58085eba-d28f-47a4-b138-c88f7a0d1734"
NC_045831.1	RepeatMasker	SINE	2030436	2030731	1681	-	.	ID="HASE2-1_DPLE";Tend="299";Tstart="2";shortTE="F";uid="835d9db7-de5b-4365-bd7c-3b8c7e39c8ab"
NC_045831.1	RepeatMasker	LINE/R2-Hero	2835322	2835643	2200	-	.	ID="R2-HERO-1_DPLE";Tend="2512";Tstart="2188";shortTE="F";uid="5dbd47ad-e92b-4497-a796-afa666c99f7f"
NC_045831.1	RepeatMasker	LINE/Penelope	2415776	2415883	406	-	.	ID="PENELOPE-1_DPLE";Tend="147";Tstart="38";shortTE="F";uid="bcef7854-0eab-4ce7-9bf3-fadeafec7cd2"
NC_045831.1	RepeatMasker	Unknown	5022956	5023631	2687	-	.	ID="UNKNOWN-9_DPLE";Tend="2156";Tstart="1458";shortTE="F";uid="ce544518-986e-45c6-ba1a-cedf0597e52e"
NC_045831.1	RepeatMasker	LINE/Penelope	2514531	2514655	746	-	.	ID="PENELOPE-1_DPLE";Tend="153";Tstart="30";shortTE="F";uid="3989ca45-2065-4efc-b9ea-0e3a724054d7"
NC_045831.1	RepeatMasker	LINE/R2-Hero	676924	677035	851	-	.	ID="R2-HERO-1_DPLE";Tend="2508";Tstart="2397";shortTE="F";uid="268f7c7e-b0d0-4370-9fd5-cc2eafdc44ef"
NC_045831.1	RepeatMasker	LINE/Penelope	2093288	2093438	516	-	.	ID="PENELOPE-1_DPLE";Tend="177";Tstart="36";shortTE="F";uid="3e5f9d39-3a0e-4e6d-a16b-6ea65a49ab1a"
NC_045831.1	RepeatMasker	LINE/R2-Hero	3036465	3036591	871	-	.	ID="R2-HERO-1_DPLE";Tend="2513";Tstart="2382";shortTE="F";uid="b3e5d018-a868-47fd-a2f3-3ab44825f18e"
NC_045831.1	RepeatMasker	LTR	3897167	3897285	442	-	.	ID="LTR-5_DPLE";Tend="2963";Tstart="2837";shortTE="F";uid="867c6fa0-02d7-4081-ba0e-95f742921330"
NC_045831.1	RepeatMasker	LINE/Penelope	3669808	3669928	473	-	.	ID="PENELOPE-1_DPLE";Tend="155";Tstart="37";shortTE="F";uid="d876e910-989b-4563-a396-24e4e806b14f"
NC_045831.1	RepeatMasker	LINE/Penelope	3519664	3519816	978	-	.	ID="PENELOPE-1_DPLE";Tend="155";Tstart="1";shortTE="F";uid="717def86-8cc7-4c9d-b6d8-3c652ff0fb92"
NC_045831.1	RepeatMasker	Unknown	5638431	5638566	584	-	.	ID="UNKNOWN-34_DPLE";Tend="314";Tstart="165";shortTE="F";uid="622da7ef-c3dc-43e0-acd9-0d955756a08e"
NC_045831.1	RepeatMasker	LTR	1267485	1267657	604	-	.	ID="LTR-2_DPLE";Tend="1372";Tstart="1201";shortTE="F";uid="2cd279f2-4bbb-4727-b82e-2bff78b67e5e"
NC_045831.1	RepeatMasker	SINE	5170952	5171246	2314	-	.	ID="HASE2-1_DPLE";Tend="301";Tstart="1";shortTE="F";uid="57ccf768-174f-4551-8ad3-a87923f6bf68"
NC_045831.1	RepeatMasker	LTR	2062642	2063397	1125	-	.	ID="LTR-5_DPLE";Tend="1719";Tstart="962";shortTE="F";uid="7ef5c68d-106e-4fc2-a102-38cd09e5961f"
NC_045831.1	RepeatMasker	SINE	4596680	4596974	2302	-	.	ID="HASE2-1_DPLE";Tend="299";Tstart="2";shortTE="F";uid="926da65b-475c-4f4b-9471-9466de0cfc63"
NC_045831.1	RepeatMasker	Unknown	3869691	3869951	581	-	.	ID="UNKNOWN-23_DPLE";Tend="541";Tstart="271";shortTE="F";uid="0811fa59-9c9b-46e3-8568-ea5281e25a3d"
NC_045831.1	RepeatMasker	SINE	1871201	1871446	1731	-	.	ID="HASE2-1_DPLE";Tend="301";Tstart="61";shortTE="F";uid="f7e9f63d-dc9d-428e-9cc4-d069ee6a7737"
NC_045831.1	RepeatMasker	RC/Helitron	2192946	2193814	3392	-	.	ID="HELITRON-6_DPLE";Tend="1062";Tstart="2";shortTE="F";uid="fc559b73-5ac5-46d5-a8b4-69e3b05835e3"
NC_045831.1	RepeatMasker	DNA/TcMar-Tc1	995918	996741	2029	-	.	ID="MARINER-5_BM";TEgroup="NC_045831.1%7CMARINER-5_BM%7C1";Tend="1200";Tstart="78";shortTE="F";uid="525217e9-5058-4dff-825d-e6aef3b04a32"
NC_045831.1	RepeatMasker	Unknown	2872983	2873639	4404	-	.	ID="UNKNOWN-6_DPLE";Tend="2006";Tstart="1326";shortTE="F";uid="f85a1245-a6a3-43a2-a399-2586fca568b1"
NC_045831.1	RepeatMasker	RC/Helitron	3801334	3801877	2412	-	.	ID="HELITRON-4_DPLE";Tend="1140";Tstart="583";shortTE="F";uid="22ac8cea-fc8e-42c7-92ea-2667d4d2072f"
NC_045831.1	RepeatMasker	Unknown	4513310	4513823	1520	-	.	ID="UNKNOWN-13_DPLE";Tend="1542";Tstart="972";shortTE="F";uid="55fe341e-44eb-40a6-92ea-e6e746d7ef96"
NC_045831.1	RepeatMasker	LINE/Penelope	2568424	2568662	533	-	.	ID="PENELOPE-1_DPLE";TEgroup="NC_045831.1%7CPENELOPE-1_DPLE%7C27";Tend="149";Tstart="1";shortTE="F";uid="9ae9f3cf-be3e-45bd-bc2c-b4569545d464"
NC_045831.1	RepeatMasker	LTR/Gypsy	2060656	2060876	982	-	.	ID="GYPSY-1_DPLE";Tend="3888";Tstart="3672";shortTE="F";uid="d4e992aa-6cba-48ea-a3bb-3ba6aecb4975"
NC_045831.1	RepeatMasker	RC/Helitron	1183423	1183596	438	-	.	ID="HELITRON-LIKE-1_HMEL";Tend="267";Tstart="80";shortTE="F";uid="3d676e6a-281c-4724-ab5e-af6b29568baf"
NC_045831.1	RepeatMasker	LINE/Penelope	5616436	5616588	795	-	.	ID="PENELOPE-1_DPLE";Tend="156";Tstart="1";shortTE="F";uid="cde2867a-2f3f-41f0-829c-06ac4151a912"
NC_045831.1	RepeatMasker	LINE/R2-Hero	841057	841188	875	-	.	ID="R2-HERO-1_DPLE";Tend="2513";Tstart="2382";shortTE="F";uid="b65eed1f-23e8-4d5f-8fae-7455e237c475"
NC_045831.1	RepeatMasker	LINE/Penelope	2147118	2147252	649	-	.	ID="PENELOPE-1_DPLE";Tend="148";Tstart="13";shortTE="F";uid="2328efde-9d90-40ea-a5cf-8e813f9722e7"
NC_045831.1	RepeatMasker	LINE/R2-Hero	3760763	3761035	1802	-	.	ID="R2-HERO-1_DPLE";Tend="2513";Tstart="2203";shortTE="F";uid="d1277876-82f3-4d35-9963-616f99611afa"
NC_045831.1	RepeatMasker	LINE/Penelope	3842968	3843106	806	-	.	ID="PENELOPE-1_DPLE";Tend="140";Tstart="1";shortTE="F";uid="31c1de77-8463-4368-bff1-b94d7859eaa3"
NC_045831.1	RepeatMasker	RC/Helitron	2891042	2891683	4162	-	.	ID="HELITRON-3_DPLE";Tend="695";Tstart="1";shortTE="F";uid="ebda2ee3-82b5-44cb-b311-124e37b59a38"
NC_045831.1	RepeatMasker	Unknown	3601444	3601623	554	-	.	ID="UNKNOWN-18_DPLE";Tend="1284";Tstart="1106";shortTE="F";uid="d9992577-f531-4e21-82e3-536c6ed96066"
NC_045831.1	RepeatMasker	LINE/R1	342990	343162	936	-	.	ID="R1-1_DPLE";Tend="2733";Tstart="2496";shortTE="F";uid="3e2adc4c-fb0a-4c07-97bd-1c7a699059e6"
NC_045831.1	RepeatMasker	LINE/R2-Hero	3811349	3811577	1559	-	.	ID="R2-HERO-1_DPLE";Tend="2513";Tstart="2283";shortTE="F";uid="23c4c5ff-fb32-48a1-8276-e3afffa07983"
NC_045831.1	RepeatMasker	LINE/Penelope	3730594	3730700	452	-	.	ID="PENELOPE-1_DPLE";Tend="146";Tstart="38";shortTE="F";uid="a202b4a1-f0f8-4c4e-b417-eba9b7d185bd"
NC_045831.1	RepeatMasker	Unknown	2391007	2391258	1512	-	.	ID="UNKNOWN-14_DPLE";Tend="1168";Tstart="919";shortTE="F";uid="416b7f9e-11c0-47ce-a7ee-877b88cc5be2"
NC_045831.1	RepeatMasker	SINE	5012525	5012825	2452	-	.	ID="HASE2-1_DPLE";Tend="301";Tstart="1";shortTE="F";uid="d0909c13-d60a-4f80-aa1e-ed210615c99d"
NC_045831.1	RepeatMasker	SINE	3233577	3233863	1479	-	.	ID="HASE2-1_DPLE";Tend="287";Tstart="2";shortTE="F";uid="968b0591-bb49-4fa3-a8bc-d9c49b63417f"
NC_045831.1	RepeatMasker	Unknown	4677363	4677602	1213	-	.	ID="UNKNOWN-34_DPLE";Tend="351";Tstart="112";shortTE="F";uid="d05624ab-ce00-46cf-aad2-4a5f244e9626"
NC_045831.1	RepeatMasker	SINE	3553741	3553987	2072	-	.	ID="HASE2-1_DPLE";Tend="301";Tstart="49";shortTE="F";uid="c71c18a5-54ba-4cd4-917c-eb7a6bb5dbc2"
NC_045831.1	RepeatMasker	LINE/Penelope	2155440	2155633	753	-	.	ID="PENELOPE-1_DPLE";Tend="204";Tstart="26";shortTE="F";uid="e7e7ede1-f7af-47d3-8ccc-29bea59ca4b7"
NC_045831.1	RepeatMasker	LINE/RTE-BovB	3083327	3083538	490	-	.	ID="RTE-1_PPO";Tend="698";Tstart="465";shortTE="F";uid="35e80a0c-7aad-4ce6-b0c8-1fc6ef007437"
NC_045831.1	RepeatMasker	LINE/Penelope	3701082	3701295	420	-	.	ID="PENELOPE-1_DPLE";TEgroup="NC_045831.1%7CPENELOPE-1_DPLE%7C37";Tend="148";Tstart="1";shortTE="T";uid="98d1b098-37c9-4cc7-a9e0-81d867f4dabc"
NC_045831.1	RepeatMasker	Unknown	3259307	3259424	793	-	.	ID="UNKNOWN-32_DPLE";Tend="1524";Tstart="1409";shortTE="F";uid="318358b7-f15d-473d-bb93-67250fd21436"
NC_045831.1	RepeatMasker	LINE/Penelope	1801816	1801944	554	-	.	ID="PENELOPE-1_DPLE";Tend="146";Tstart="17";shortTE="F";uid="b8b093ef-0eb1-4800-b700-a26e2dd95512"
NC_045831.1	RepeatMasker	DNA/TcMar-Tc1	1208629	1209172	2211	-	.	ID="MARINER-5_BM";Tend="562";Tstart="1";shortTE="F";uid="b0688b83-c18c-4411-a6ac-8bb6c4e279bc"
NC_045831.1	RepeatMasker	LTR/Gypsy	3043650	3043852	640	-	.	ID="GYPSY-1_DPLE";Tend="3891";Tstart="3683";shortTE="F";uid="6f6373b0-e103-4c5e-a0e1-62508e818af0"
NC_045831.1	RepeatMasker	LINE/R2-Hero	2338850	2338964	699	-	.	ID="R2-HERO-1_DPLE";Tend="2419";Tstart="2303";shortTE="F";uid="ffbcfee4-4901-4efd-8d14-347ebc426bef"
NC_045831.1	RepeatMasker	RC/Helitron	3751555	3751689	597	-	.	ID="HELITRON-N1_PPO";Tend="136";Tstart="10";shortTE="F";uid="9d35aa42-65b8-4c09-a6e3-4cb17f9aed67"
NC_045831.1	RepeatMasker	LINE/R2-Hero	4167596	4167721	866	-	.	ID="R2-HERO-1_DPLE";Tend="2513";Tstart="2392";shortTE="F";uid="ca2fe17e-e188-4902-9632-0e432874524a"
NC_045831.1	RepeatMasker	LINE/R2-Hero	4839645	4840177	3787	-	.	ID="R2-HERO-1_DPLE";Tend="2513";Tstart="1978";shortTE="F";uid="e8a8e78b-f82b-4414-b239-0dcc84adb1a1"
NC_045831.1	RepeatMasker	SINE	3952622	3952752	1087	-	.	ID="HASE2-1_DPLE";Tend="274";Tstart="144";shortTE="F";uid="6c894ad4-6c24-411f-8d74-0371b9723893"
NC_045831.1	RepeatMasker	Unknown	2705615	2705966	2182	-	.	ID="UNKNOWN-34_DPLE";Tend="349";Tstart="3";shortTE="F";uid="5ba08ec9-6d69-493d-b41a-ab39330b51a9"
NC_045831.1	RepeatMasker	Unknown	3983790	3984020	505	-	.	ID="UNKNOWN-42_DPLE";Tend="1955";Tstart="1706";shortTE="F";uid="860631a1-6bcd-4300-802f-caef293b79f7"
NC_045831.1	RepeatMasker	LINE/R1	3389495	3390125	487	-	.	ID="R1-5_BM";Tend="2364";Tstart="1721";shortTE="F";uid="c241458c-68bb-439c-b50e-973221a1903c"
NC_045831.1	RepeatMasker	LTR	5082257	5082763	2887	-	.	ID="LTR-3_DPLE";Tend="512";Tstart="61";shortTE="F";uid="24925784-5fcd-46c2-b7ab-0a07849ae1c6"
NC_045831.1	RepeatMasker	LINE/Penelope	3148311	3148614	672	-	.	ID="PENELOPE-1_DPLE";TEgroup="NC_045831.1%7CPENELOPE-1_DPLE%7C33";Tend="138";Tstart="1";shortTE="F";uid="9ac460d2-6744-46ef-b1ba-2ce64cd023d3"
NC_045831.1	RepeatMasker	SINE	1142595	1142851	1679	-	.	ID="HASE2-1_DPLE";Tend="296";Tstart="1";shortTE="F";uid="074470ff-6e8e-4476-8224-d9ac596767a2"
NC_045831.1	RepeatMasker	LTR	1511937	1512117	519	-	.	ID="LTR-5_DPLE";TEgroup="NC_045831.1%7CLTR-5_DPLE%7C2";Tend="2945";Tstart="2785";shortTE="F";uid="ac9cc57b-a21a-4b38-99fc-7979c49b7fe8"
NC_045831.1	RepeatMasker	Unknown	5088847	5089138	2121	-	.	ID="UNKNOWN-21_DPLE";Tend="557";Tstart="265";shortTE="F";uid="1a2ee0df-003f-4be9-a069-d1b469720516"
NC_045831.1	RepeatMasker	SINE	1080543	1080659	878	-	.	ID="HASE2-1_DPLE";Tend="257";Tstart="141";shortTE="F";uid="bb28ee55-9fc7-43c9-adcd-b8db049c0be2"
NC_045831.1	RepeatMasker	LINE/Penelope	5008221	5008377	623	-	.	ID="PENELOPE-1_DPLE";Tend="147";Tstart="1";shortTE="F";uid="120d3d92-f9e6-40db-989b-4cf71b1e8977"
NC_045831.1	RepeatMasker	LINE/R2-Hero	3564667	3564812	1076	-	.	ID="R2-HERO-1_DPLE";Tend="2513";Tstart="2368";shortTE="F";uid="d0910cdc-b01e-4684-9914-e5231a16f461"
NC_045831.1	RepeatMasker	Unknown	5236261	5236532	777	-	.	ID="UNKNOWN-42_DPLE";Tend="1955";Tstart="1706";shortTE="F";uid="1e021c34-e04f-4465-b86f-d25d712ab3d5"
NC_045831.1	RepeatMasker	LINE/Penelope	763414	763560	721	-	.	ID="PENELOPE-1_DPLE";Tend="149";Tstart="1";shortTE="F";uid="4b268b34-d730-4594-944c-ba7d35bc03e8"
NC_045831.1	RepeatMasker	LINE/Penelope	4320289	4320400	656	-	.	ID="PENELOPE-1_DPLE";Tend="144";Tstart="27";shortTE="F";uid="c4b41518-d5b3-43ba-9146-637d3467ebed"
NC_045831.1	RepeatMasker	LINE/Penelope	4135207	4136561	6472	-	.	ID="PENELOPE-2_DPLE";Tend="1386";Tstart="1";shortTE="F";uid="ecfe8df7-01e3-48f1-bfe1-84c55b87f1ef"
NC_045831.1	RepeatMasker	Unknown	2748012	2748377	2324	-	.	ID="UNKNOWN-34_DPLE";Tend="351";Tstart="3";shortTE="F";uid="37d6e7b1-d979-413f-85a5-5be871946702"
NC_045831.1	RepeatMasker	DNA/hAT-Tip100	3393770	3394048	466	-	.	ID="hat-24_lmi";Tend="1589";Tstart="1465";shortTE="F";uid="b2526f1e-2ed5-4c5b-b90a-128c564d45a0"
NC_045831.1	RepeatMasker	LINE/R2-Hero	900569	900699	812	-	.	ID="R2-HERO-1_DPLE";Tend="2472";Tstart="2341";shortTE="F";uid="e12bc146-c3c6-4c35-bbd7-b800a5708432"
NC_045831.1	RepeatMasker	LINE/Penelope	4040893	4041012	497	-	.	ID="PENELOPE-1_DPLE";Tend="148";Tstart="4";shortTE="F";uid="1cac8414-f94d-4325-b6d8-34d13d740f1e"
NC_045831.1	RepeatMasker	LINE/R2-Hero	2334158	2334480	2310	-	.	ID="R2-HERO-1_DPLE";Tend="2017";Tstart="1694";shortTE="F";uid="c3140d62-7d6a-44e8-b05f-f74c65104cf2"
NC_045831.1	RepeatMasker	LINE/Penelope	4889745	4889892	697	-	.	ID="PENELOPE-1_DPLE";Tend="152";Tstart="9";shortTE="F";uid="4dd396a9-bf7c-4c83-8dce-11de5529febd"
NC_045831.1	RepeatMasker	LTR	2092443	2092601	604	-	.	ID="LTR-5_DPLE";TEgroup="NC_045831.1%7CLTR-5_DPLE%7C5";Tend="2943";Tstart="2790";shortTE="F";uid="a3e5c975-a662-43f0-ada2-735fbd714c5d"
NC_045831.1	RepeatMasker	SINE	1168058	1168355	2336	-	.	ID="HASE2-1_DPLE";Tend="301";Tstart="4";shortTE="F";uid="0dfaea9a-034c-47a3-aa8d-3abc8c2866ea"
NC_045831.1	RepeatMasker	SINE	5315681	5315806	666	-	.	ID="HASE2-1_DPLE";Tend="193";Tstart="55";shortTE="F";uid="ec30f065-dd96-43e3-a981-f00d4b37000b"
NC_045831.1	RepeatMasker	RC/Helitron	1913031	1913236	1008	-	.	ID="HELITRON-N7_PXU";Tend="208";Tstart="1";shortTE="F";uid="83789a74-619a-4ab6-a678-a485f3fac3de"
NC_045831.1	RepeatMasker	LINE/Penelope	2997194	2997344	892	-	.	ID="PENELOPE-1_DPLE";Tend="156";Tstart="1";shortTE="F";uid="2b905107-4438-4c04-891a-faf4697494bf"
NC_045831.1	RepeatMasker	Unknown	1978531	1978646	576	-	.	ID="UNKNOWN-32_DPLE";Tend="1528";Tstart="1409";shortTE="F";uid="34d8f24c-7fb1-46cc-adcb-2ede5675ff06"
NC_045831.1	RepeatMasker	LINE/Penelope	967210	967386	962	-	.	ID="PENELOPE-1_DPLE";Tend="175";Tstart="1";shortTE="F";uid="23306357-9449-426d-bd86-c8c2d965c8c4"
NC_045831.1	RepeatMasker	LINE/Penelope	2248741	2249509	6204	-	.	ID="PENELOPE-1_DPLE";Tend="801";Tstart="36";shortTE="F";uid="6dd86250-27b2-477a-bdda-8b3fb03cb170"
NC_045831.1	RepeatMasker	DNA/CMC-Chapaev-3	3352671	3352967	798	-	.	ID="ENSPM-2_LSAL";Tend="3446";Tstart="3149";shortTE="F";uid="f3ee3f81-aa2a-4ae4-8732-ec7f462d011a"
NC_045831.1	RepeatMasker	LINE/Penelope	3519352	3519504	1006	-	.	ID="PENELOPE-1_DPLE";Tend="155";Tstart="1";shortTE="F";uid="418df81f-ed00-4cb4-ac99-45069fb58857"
NC_045831.1	RepeatMasker	LINE/Penelope	4046726	4046827	426	-	.	ID="PENELOPE-1_DPLE";Tend="175";Tstart="72";shortTE="F";uid="fa92c9ab-5bfc-4908-a357-d986a2b242be"
NC_045831.1	RepeatMasker	LINE/Penelope	2735942	2736047	403	-	.	ID="PENELOPE-1_DPLE";Tend="120";Tstart="36";shortTE="F";uid="1b5e5f2e-6a6c-4512-b758-ccf7368b719d"
NC_045831.1	RepeatMasker	DNA/CMC-Chapaev-3	3395795	3396534	1032	-	.	ID="enspm-3_lsal";Tend="1644";Tstart="987";shortTE="F";uid="5271f12d-7ad3-424f-8e85-4e24d713a33a"
NC_045831.1	RepeatMasker	LINE/Penelope	3943447	3943556	673	-	.	ID="PENELOPE-1_DPLE";Tend="107";Tstart="1";shortTE="F";uid="8d589960-21cb-4ca1-b7ed-6e9de696746c"
NC_045831.1	RepeatMasker	LINE/R2-Hero	3992792	3994116	3815	-	.	ID="R2-HERO-1_DPLE";TEgroup="NC_045831.1%7CR2-HERO-1_DPLE%7C21";Tend="2511";Tstart="548";shortTE="F";uid="469ba04b-4a46-4a97-ba5e-d6cbf68af835"
NC_045831.1	RepeatMasker	LINE/R1	3348010	3351416	1057	-	.	ID="R1-4_BM";Tend="5075";Tstart="402";shortTE="F";uid="ca4f1fbe-6fb7-4e0f-adf1-5736821354f8"
NC_045831.1	RepeatMasker	LINE/Penelope	4941897	4942033	623	-	.	ID="PENELOPE-1_DPLE";Tend="157";Tstart="1";shortTE="F";uid="65c744cd-349a-4a5b-9009-d3aed82e5e0a"
NC_045831.1	RepeatMasker	Unknown	4582969	4583199	1307	-	.	ID="UNKNOWN-14_DPLE";Tend="1167";Tstart="920";shortTE="F";uid="c4e545e2-884e-42d4-87ca-d8e53037dd9e"
NC_045831.1	RepeatMasker	LINE/R2-Hero	3093458	3093881	2405	-	.	ID="R2-HERO-1_DPLE";Tend="2410";Tstart="1960";shortTE="F";uid="9d30578a-4601-49b3-9e03-ad5f052379f5"
NC_045831.1	RepeatMasker	DNA/hAT-Tip100	3392979	3393084	401	-	.	ID="HAT-N33_RPR";Tend="1595";Tstart="1490";shortTE="F";uid="6b763a34-2e0b-4b62-adfb-04ef5099b1ac"
NC_045831.1	RepeatMasker	LTR	1271122	1271294	604	-	.	ID="LTR-2_DPLE";Tend="1372";Tstart="1201";shortTE="F";uid="70eb2d4c-61ba-41f9-9951-09cebdbf68bd"
NC_045831.1	RepeatMasker	LINE/Penelope	5342144	5342464	1060	-	.	ID="PENELOPE-1_DPLE";Tend="410";Tstart="1";shortTE="F";uid="03507d71-34c6-4d22-a1ae-a2a7b02c1821"
NC_045831.1	RepeatMasker	LINE/RTE-BovB	3684888	3685045	888	-	.	ID="RTE-9_PPO";Tend="295";Tstart="138";shortTE="F";uid="8da5c0a4-878c-44b0-8d0e-1f90d7e87a1b"
NC_045831.1	RepeatMasker	LINE/Penelope	3880326	3881640	1011	-	.	ID="PENELOPE-5_LMI";Tend="1796";Tstart="507";shortTE="F";uid="19bc4118-5cf7-47f3-8f99-50948021def5"
NC_045831.1	RepeatMasker	LTR	3000003	3000308	1538	-	.	ID="LTR-1_DPLE";Tend="1666";Tstart="1361";shortTE="F";uid="50979cb7-95c1-49a1-90f4-17d5d6a07930"
NC_045831.1	RepeatMasker	Unknown	33764	33943	493	-	.	ID="UNKNOWN-18_DPLE";Tend="1288";Tstart="1107";shortTE="F";uid="f64a63c8-6ea4-4f17-bdef-9678aed6d407"
NC_045831.1	RepeatMasker	RC/Helitron	696149	696302	595	-	.	ID="HELITRON-N1D_LMI";Tend="153";Tstart="1";shortTE="F";uid="c26bb7a1-7ffe-4162-b926-6a1137dedf6d"
NC_045831.1	RepeatMasker	LINE/Penelope	880512	880657	488	-	.	ID="PENELOPE-1_DPLE";Tend="164";Tstart="1";shortTE="F";uid="14470bcc-e0fb-4dce-8c4e-a2b56d5f34ab"
NC_045831.1	RepeatMasker	LTR	2820880	2821077	868	-	.	ID="LTR-5_DPLE";Tend="2945";Tstart="2721";shortTE="F";uid="5ff1fd5e-955c-4aa3-b2fb-86e01d37ef24"
NC_045831.1	RepeatMasker	LINE/Penelope	1746573	1746706	538	-	.	ID="PENELOPE-1_DPLE";Tend="163";Tstart="31";shortTE="F";uid="139b1674-1a6d-4497-b2fc-58101908619c"
NC_045831.1	RepeatMasker	RC/Helitron	1761713	1761832	806	-	.	ID="HELITRON-6_DPLE";Tend="387";Tstart="88";shortTE="F";uid="6478bac4-8d3a-46d0-9892-e35929f325b1"
NC_045831.1	RepeatMasker	LTR	2024292	2025060	6157	-	.	ID="LTR-5_DPLE";Tend="1721";Tstart="947";shortTE="F";uid="0ffc8373-df6c-4875-9f50-cf19fd23f030"
NC_045831.1	RepeatMasker	Unknown	2648417	2648705	2484	-	.	ID="UNKNOWN-9_DPLE";Tend="2156";Tstart="1868";shortTE="F";uid="58673531-9096-4d9e-9938-ffbbf79d097a"
NC_045831.1	RepeatMasker	SINE	1335528	1335826	2548	-	.	ID="HASE2-1_DPLE";Tend="301";Tstart="1";shortTE="F";uid="1adf788c-da8d-4f46-9cd3-267f9a8e507f"
NC_045831.1	RepeatMasker	LINE/Penelope	3762136	3762409	749	-	.	ID="PENELOPE-1_DPLE";TEgroup="NC_045831.1%7CPENELOPE-1_DPLE%7C38";Tend="267";Tstart="23";shortTE="F";uid="aee1bb88-d95c-44c9-bd66-a205d83bc9a1"
NC_045831.1	RepeatMasker	Unknown	2562410	2562681	1365	-	.	ID="UNKNOWN-23_DPLE";Tend="539";Tstart="266";shortTE="F";uid="463b1147-8d0c-4226-b1f9-0bbca0fdaddb"
NC_045831.1	RepeatMasker	DNA/TcMar-Mariner	4112390	4112687	970	-	.	ID="MARINER-6_DF";Tend="1253";Tstart="941";shortTE="F";uid="1a65fd87-8d8f-40a7-9fb3-e4930cebb76b"
NC_045831.1	RepeatMasker	LTR	4378644	4378801	566	-	.	ID="LTR-5_DPLE";Tend="2940";Tstart="2789";shortTE="F";uid="1fc33b1b-3145-4a05-9db5-f43d39d8b227"
NC_045831.1	RepeatMasker	LINE/Proto2	3890220	3891017	1117	-	.	ID="PROTO2-1_PPO";Tend="2603";Tstart="1564";shortTE="F";uid="f7a40f97-4a23-4050-be78-6d5a0281acd8"
NC_045831.1	RepeatMasker	SINE	5359069	5359360	2130	-	.	ID="HASE2-1_DPLE";Tend="301";Tstart="1";shortTE="F";uid="810b2d3f-5a40-42bf-8b3e-e138a3a553fe"
NC_045831.1	RepeatMasker	RC/Helitron	3422029	3422249	1639	-	.	ID="HELITRON-7_DPLE";Tend="228";Tstart="1";shortTE="F";uid="7f3401d0-3017-43fc-92ed-f6d8352fca61"
NC_045831.1	RepeatMasker	LINE/R2-Hero	2472675	2472884	1220	-	.	ID="R2-HERO-1_DPLE";Tend="2513";Tstart="2319";shortTE="F";uid="7d345fbe-3e15-4fcb-bf09-3c29c32f2f25"
NC_045831.1	RepeatMasker	LINE/Penelope	4384815	4384968	1008	-	.	ID="PENELOPE-1_DPLE";Tend="150";Tstart="1";shortTE="F";uid="6583beb4-e6d3-4f08-b6f5-c6054de5d903"
NC_045831.1	RepeatMasker	Unknown	5025179	5025628	1813	-	.	ID="UNKNOWN-1_DPLE";Tend="449";Tstart="1";shortTE="F";uid="dcad33af-d679-4552-ad92-dd62c5a829a6"
NC_045831.1	RepeatMasker	LINE/R2-Hero	3053280	3053701	3104	-	.	ID="R2-HERO-1_DPLE";Tend="2455";Tstart="2032";shortTE="F";uid="7fc245f7-a3be-4753-a994-b52b9eeb4407"
NC_045831.1	RepeatMasker	LTR	1472503	1472621	806	-	.	ID="LTR-5_DPLE";Tend="2955";Tstart="2837";shortTE="F";uid="b15f9ba2-10e0-45b7-a829-81f3171009e9"
NC_045831.1	RepeatMasker	DNA/Kolobok-T2	3617397	3617541	482	-	.	ID="REP-4_PBA";Tend="655";Tstart="511";shortTE="F";uid="fbcc0a75-c225-4222-8557-c34418d9c532"
NC_045831.1	RepeatMasker	Unknown	3771292	3771842	3278	-	.	ID="UNKNOWN-19_DPLE";Tend="572";Tstart="1";shortTE="F";uid="bd78d091-e308-49a1-be13-fe0cb4ab2059"
NC_045831.1	RepeatMasker	LINE/R2-Hero	1611203	1611488	1278	-	.	ID="R2-HERO-1_DPLE";Tend="2513";Tstart="2135";shortTE="F";uid="28e5e01b-1649-48bb-aacb-4dc6dd86d171"
NC_045831.1	RepeatMasker	LTR/Gypsy	1546080	1546232	646	-	.	ID="GYPSY-1_DPLE";Tend="3886";Tstart="3739";shortTE="F";uid="4ecd6794-8573-4ce0-aebb-d5297c023f19"
NC_045831.1	RepeatMasker	LINE/R2-Hero	3199947	3200172	1388	-	.	ID="R2-HERO-1_DPLE";Tend="2304";Tstart="2078";shortTE="F";uid="9557fafe-3795-4612-ae31-150fefc07375"
NC_045831.1	RepeatMasker	Unknown	2650701	2650856	1157	-	.	ID="UNKNOWN-9_DPLE";Tend="1617";Tstart="1458";shortTE="F";uid="d8c4603a-cfcf-4958-8c14-b6b688aee204"
NC_045831.1	RepeatMasker	Unknown	5386557	5386823	887	-	.	ID="UNKNOWN-23_DPLE";Tend="540";Tstart="272";shortTE="F";uid="35132711-08a1-44e4-97f8-b616d5a606f4"
NC_045831.1	RepeatMasker	Unknown	1482498	1482763	698	-	.	ID="UNKNOWN-42_DPLE";Tend="1950";Tstart="1706";shortTE="F";uid="a939eb4d-dc78-4079-af6f-1e524dda5559"
NC_045831.1	RepeatMasker	LINE/Penelope	2529692	2529994	414	-	.	ID="PENELOPE-1_DPLE";TEgroup="NC_045831.1%7CPENELOPE-1_DPLE%7C26";Tend="224";Tstart="1";shortTE="T";uid="caced5d8-24b0-4ab8-ab24-2fb306539d70"
NC_045831.1	RepeatMasker	LTR	2022928	2024017	6663	-	.	ID="LTR-5_DPLE";Tend="3305";Tstart="2201";shortTE="F";uid="f82e9892-ed81-4ba5-b2a4-8edbba93c16a"
NC_045831.1	RepeatMasker	LINE/L2	1948955	1952030	23116	-	.	ID="L2-2_DPLE";Tend="3120";Tstart="1";shortTE="F";uid="6794eddc-0bee-42fb-8813-51f8cb4a0c48"
NC_045831.1	RepeatMasker	LINE/R2-Hero	4652817	4652992	1448	-	.	ID="R2-HERO-1_DPLE";Tend="2513";Tstart="2338";shortTE="F";uid="2e5dd69a-aa22-4add-8e9d-832a72050281"
NC_045831.1	RepeatMasker	LINE/R2-Hero	5278576	5278976	2170	-	.	ID="R2-HERO-1_DPLE";Tend="2513";Tstart="2082";shortTE="F";uid="2da08b48-a139-4f57-bd34-062e090984f9"
NC_045831.1	RepeatMasker	LINE/R2-Hero	1839607	1840159	2454	-	.	ID="R2-HERO-1_DPLE";Tend="2513";Tstart="2015";shortTE="F";uid="1d77fd45-6a3a-4f42-b9fb-ba3417bbedb5"
NC_045831.1	RepeatMasker	LINE/RTE-BovB	1450910	1451512	1694	-	.	ID="RTE-4_DPL";TEgroup="NC_045831.1%7CRTE-4_DPL%7C1";Tend="3268";Tstart="1";shortTE="F";uid="e9919488-e63b-48c1-aac4-767a15e5cb5d"
NC_045831.1	RepeatMasker	LINE/R2-Hero	3723533	3723737	1336	-	.	ID="R2-HERO-1_DPLE";Tend="2485";Tstart="2281";shortTE="F";uid="a21190bb-aea4-4d31-ab8b-232fcfb91d43"
NC_045831.1	RepeatMasker	LINE/Penelope	3998985	3999135	879	-	.	ID="PENELOPE-1_DPLE";Tend="155";Tstart="1";shortTE="F";uid="a2fc2662-97e8-4bcf-815d-7b53b5ac38ef"
NC_045831.1	RepeatMasker	LINE/R2-Hero	2492925	2493159	1509	-	.	ID="R2-HERO-1_DPLE";Tend="2513";Tstart="2274";shortTE="F";uid="5db1a0d5-759f-4849-b0c5-51d683cad3f1"
NC_045831.1	RepeatMasker	LINE/R2-Hero	3699085	3699240	1260	-	.	ID="R2-HERO-1_DPLE";Tend="2513";Tstart="2357";shortTE="F";uid="7233a0c3-7e35-4154-943c-c54d52237646"
NC_045831.1	RepeatMasker	LINE/L2	1954903	1955285	3040	-	.	ID="L2-2_DPLE";Tend="710";Tstart="328";shortTE="F";uid="b2100e96-1320-4b1c-9b54-16647ed7d566"
NC_045831.1	RepeatMasker	LTR	3525654	3525923	1434	-	.	ID="LTR-1_DPLE";Tend="1668";Tstart="1361";shortTE="F";uid="79fdc53b-ba10-4e7e-b753-b9a61784b1d3"
NC_045831.1	RepeatMasker	Unknown	15528	15630	597	-	.	ID="UNKNOWN-34_DPLE";Tend="151";Tstart="37";shortTE="F";uid="67d9ed55-d5fd-4a13-8622-3be1ffbdbca9"
NC_045831.1	RepeatMasker	Unknown	4668348	4668610	626	-	.	ID="UNKNOWN-42_DPLE";Tend="1955";Tstart="1714";shortTE="F";uid="32aebc82-c74f-48b7-8031-fa430f0ded2e"
NC_045831.1	RepeatMasker	DNA/TcMar-Tc1	5138489	5140087	12472	-	.	ID="TC1-4_DPLE";Tend="1615";Tstart="1";shortTE="F";uid="a4bfab5a-38d8-4ae7-8e13-ee87071d29c6"
NC_045831.1	RepeatMasker	RC/Helitron	4628613	4628718	556	-	.	ID="HELITRON-N3_PXU";Tend="113";Tstart="5";shortTE="F";uid="b6658aa0-c884-4c72-8435-5e14d5e9838f"
NC_045831.1	RepeatMasker	LINE/R2-Hero	2445511	2445893	2340	-	.	ID="R2-HERO-1_DPLE";Tend="600";Tstart="193";shortTE="F";uid="f7b4eef6-8511-4cd9-94e6-4b438286e84c"
NC_045831.1	RepeatMasker	LTR	2012028	2012604	627	-	.	ID="LTR-5_DPLE";Tend="1712";Tstart="1140";shortTE="F";uid="1f0af50e-0ca7-48bb-acaa-4ee3db4d87e3"
NC_045831.1	RepeatMasker	DNA	761949	762723	5796	-	.	ID="DNA-HARB%3F-1_DPLE";Tend="781";Tstart="6";shortTE="F";uid="68824519-1405-4d28-a27d-5af70a0e7043"
NC_045831.1	RepeatMasker	RC/Helitron	249970	250106	564	-	.	ID="HELITRON-6_DPLE";Tend="388";Tstart="239";shortTE="F";uid="3578ceac-79f4-4300-9b7f-1a9e144ba503"
NC_045831.1	RepeatMasker	LTR	2778750	2780200	12787	-	.	ID="LTR-1_DPLE";Tend="1704";Tstart="249";shortTE="F";uid="b8f6e54b-3e3c-4229-8320-10739e5983a7"
NC_045831.1	RepeatMasker	LINE/Penelope	3429546	3429666	652	-	.	ID="PENELOPE-1_DPLE";Tend="152";Tstart="36";shortTE="F";uid="e43fe1cc-32f8-493c-9682-62410d43119b"
NC_045831.1	RepeatMasker	LINE/R2-Hero	2614193	2616221	4361	-	.	ID="R2-HERO-1_DPLE";TEgroup="NC_045831.1%7CR2-HERO-1_DPLE%7C17";Tend="2512";Tstart="45";shortTE="F";uid="d7e0e7cb-e6fc-499d-a8b2-8916ee964be4"
NC_045831.1	RepeatMasker	Unknown	4937317	4937698	2670	-	.	ID="UNKNOWN-4_DPLE";Tend="381";Tstart="3";shortTE="F";uid="412f391d-c339-4c1c-b0fe-7aecb6a6d12d"
NC_045831.1	RepeatMasker	DNA/Kolobok-T2	4205076	4205194	449	-	.	ID="REP-4_PBA";Tend="612";Tstart="495";shortTE="F";uid="de1f9809-3b34-44f5-b9e0-dcc6ee57a724"
NC_045831.1	RepeatMasker	RC/Helitron	4888272	4888887	4961	-	.	ID="HELITRON-7_DPLE";Tend="613";Tstart="1";shortTE="F";uid="8f2013fc-645d-4290-93a8-777a2d9ff776"
NC_045831.1	RepeatMasker	DNA	3419012	3419525	481	-	.	ID="DNA-LIKE-13_HMEL";Tend="2361";Tstart="1841";shortTE="F";uid="06f35cbb-da50-4030-a41d-b952d7e45f8c"
NC_045831.1	RepeatMasker	LTR/Gypsy	4983982	4984170	928	-	.	ID="GYPSY-1_DPLE";Tend="3868";Tstart="3682";shortTE="F";uid="2d4c4d14-4d47-4f1e-98e8-cf4d45b82474"
NC_045831.1	RepeatMasker	LINE/Penelope	1739568	1739701	538	-	.	ID="PENELOPE-1_DPLE";Tend="163";Tstart="31";shortTE="F";uid="4c83f8f3-e227-47d7-aeb1-a8099d5d09a2"
NC_045831.1	RepeatMasker	DNA/Ginger-2	3276959	3277704	1304	-	.	ID="GINGER2-1_LMI";Tend="2989";Tstart="2238";shortTE="F";uid="19767237-3791-401a-8c91-e0ac25a56c8d"
NC_045831.1	RepeatMasker	Unknown	4940887	4941270	2787	-	.	ID="UNKNOWN-4_DPLE";Tend="391";Tstart="1";shortTE="F";uid="0d7822c4-9ec5-460c-bfa5-d3394bfb77f7"
NC_045831.1	RepeatMasker	LINE/R2-Hero	5036585	5036784	1173	-	.	ID="R2-HERO-1_DPLE";Tend="2513";Tstart="2307";shortTE="F";uid="ba02a0b2-db95-433b-bc3f-b50b53ff8b3d"
NC_045831.1	RepeatMasker	LINE/Penelope	4889285	4889396	572	-	.	ID="PENELOPE-1_DPLE";Tend="147";Tstart="35";shortTE="F";uid="281f9e89-e94a-4432-a62d-61692028a887"
NC_045831.1	RepeatMasker	LINE/R2-Hero	5386166	5386328	1331	-	.	ID="R2-HERO-1_DPLE";Tend="2513";Tstart="2351";shortTE="F";uid="93ad7ce4-212a-49ea-8400-cc8439a2d157"
NC_045831.1	RepeatMasker	DNA/TcMar-Tc1	1147721	1148406	1091	-	.	ID="MAR1_BM";TEgroup="NC_045831.1%7CMAR1_BM%7C2";Tend="1310";Tstart="1";shortTE="F";uid="5dd87eeb-c622-4927-8ad6-cfee3ed4cc9d"
NC_045831.1	RepeatMasker	RC/Helitron	2056910	2057518	1913	-	.	ID="HELITRON-2_DPLE";Tend="2209";Tstart="1475";shortTE="F";uid="13d91253-5ad3-4588-80e7-a90b709e810e"
NC_045831.1	RepeatMasker	LINE/R2-Hero	5306246	5306374	886	-	.	ID="R2-HERO-1_DPLE";Tend="1291";Tstart="1163";shortTE="F";uid="d1d22994-4fa6-437f-9638-9b299ce0fb4a"
NC_045831.1	RepeatMasker	LINE/R2-Hero	1964486	1964825	1489	-	.	ID="R2-HERO-1_DPLE";Tend="2512";Tstart="2193";shortTE="F";uid="929d6b4b-9755-4aff-8d11-a7f28ad62bac"
NC_045831.1	RepeatMasker	RC/Helitron	3365669	3366213	3890	-	.	ID="HELITRON-7_DPLE";Tend="613";Tstart="50";shortTE="F";uid="562ae0fc-b17e-4419-a0b2-04b21277e524"
NC_045831.1	RepeatMasker	LINE/Penelope	385710	385828	604	-	.	ID="PENELOPE-1_DPLE";Tend="156";Tstart="9";shortTE="F";uid="3abccc27-3572-4cc6-a3fa-c67ac5addf4e"
NC_045831.1	RepeatMasker	Unknown	2995112	2995249	451	-	.	ID="UNKNOWN-7_DPLE";Tend="919";Tstart="780";shortTE="F";uid="124ff88b-8be8-4a4f-90a9-2207ab372cfa"
NC_045831.1	RepeatMasker	RC/Helitron	707571	708330	4564	-	.	ID="HELITRON-1_RPR";Tend="2637";Tstart="1875";shortTE="F";uid="2a56130d-29ff-4f14-a657-4412ca274ae7"
NC_045831.1	RepeatMasker	RC/Helitron	2363662	2363798	418	-	.	ID="HELITRON-1_DPLE";Tend="279";Tstart="140";shortTE="F";uid="07034188-3fe0-4a8d-baee-c8e6a8d9286b"
NC_045831.1	RepeatMasker	LINE/R2-Hero	4288738	4288911	1169	-	.	ID="R2-HERO-1_DPLE";Tend="2513";Tstart="2331";shortTE="F";uid="190386fb-1142-4428-9355-1da1de346418"
NC_045831.1	RepeatMasker	RC/Helitron	248734	248864	472	-	.	ID="HELITRON-6_DPLE";Tend="388";Tstart="239";shortTE="F";uid="3cac9e60-35c3-4b06-b6ca-506e71f104df"
NC_045831.1	RepeatMasker	LINE/Penelope	5273104	5273215	583	-	.	ID="PENELOPE-1_DPLE";Tend="130";Tstart="18";shortTE="F";uid="d1df8215-5a2d-4148-b807-9edbb3546c9e"
NC_045831.1	RepeatMasker	LINE/Penelope	5167554	5168831	6231	-	.	ID="PENELOPE-2_DPLE";Tend="1386";Tstart="29";shortTE="F";uid="9e853c35-9c07-4fe3-af8e-c04d2852fd8c"
NC_045831.1	RepeatMasker	LINE/Penelope	2399453	2399571	449	-	.	ID="PENELOPE-1_DPLE";Tend="147";Tstart="33";shortTE="F";uid="d5b53149-5dd7-4a12-b1e8-8314c1975f85"
NC_045831.1	RepeatMasker	SINE	5104035	5104199	1360	-	.	ID="HASE2-1_DPLE";Tend="301";Tstart="135";shortTE="F";uid="ff9c0d3d-7d58-44f5-8dda-0430e6198dfc"
NC_045831.1	RepeatMasker	Unknown	2109021	2109177	736	-	.	ID="UNKNOWN-34_DPLE";Tend="166";Tstart="2";shortTE="F";uid="813b8e51-fc71-4fea-93bc-069cb3bfd118"
NC_045831.1	RepeatMasker	DNA/TcMar-Tc1	1432874	1434194	12020	-	.	ID="TC1-1_DPLE";Tend="1321";Tstart="1";shortTE="F";uid="7d4e17ba-f564-4c46-b5f0-1888eba1da3c"
NC_045831.1	RepeatMasker	LINE/Penelope	2140147	2140297	516	-	.	ID="PENELOPE-1_DPLE";Tend="177";Tstart="36";shortTE="F";uid="f6e2b0e1-45a7-4f7d-970b-93080c76bbbd"
NC_045831.1	RepeatMasker	LTR/Gypsy	702353	706601	8868	-	.	ID="GYPSY-14_LH-I";Tend="4332";Tstart="43";shortTE="F";uid="610fe880-e521-48cf-87d0-631cd937f97f"
NC_045831.1	RepeatMasker	LINE/Penelope	5099441	5099586	895	-	.	ID="PENELOPE-1_DPLE";Tend="149";Tstart="3";shortTE="F";uid="8a1921f0-e10b-448a-ad9e-d65b67143119"
NC_045831.1	RepeatMasker	DNA/TcMar-Mariner	3884609	3884741	458	-	.	ID="MARINER-N13_HSAL";Tend="514";Tstart="384";shortTE="F";uid="1fac78a0-834c-4590-aa3a-f7e8cfb5639e"
NC_045831.1	RepeatMasker	LTR/Gypsy	2533511	2533709	968	-	.	ID="GYPSY-1_DPLE";Tend="3875";Tstart="3668";shortTE="F";uid="8ca75aba-4d10-41ac-bdc2-3dc27052092e"
NC_045831.1	RepeatMasker	LTR/Gypsy	3768924	3769088	749	-	.	ID="GYPSY-1_DPLE";Tend="3864";Tstart="3697";shortTE="F";uid="d51bf1d7-4c57-45c0-9686-cb8b6e72dacd"
NC_045831.1	RepeatMasker	LINE/R2-Hero	80396	80512	670	-	.	ID="R2-HERO-1_DPLE";Tend="2513";Tstart="2370";shortTE="F";uid="8f7af66a-d523-4115-b3c4-c00e07191f09"
NC_045831.1	RepeatMasker	LTR/Gypsy	258604	258741	814	-	.	ID="GYPSY-1_DPLE";Tend="3835";Tstart="3688";shortTE="F";uid="19473745-baf8-477f-bf05-a1fef67b731c"
NC_045831.1	RepeatMasker	DNA/Academ-1	855196	855877	505	-	.	ID="ACADEM-1_BM";TEgroup="NC_045831.1%7CACADEM-1_BM%7C1";Tend="4528";Tstart="1";shortTE="F";uid="ad0b5d44-bb76-4b0c-9434-46124ad8e333"
NC_045831.1	RepeatMasker	LINE/R1	3358788	3358935	431	-	.	ID="R1-1_PPO";Tend="399";Tstart="250";shortTE="F";uid="c993ba7f-9218-4750-8550-4face4f874e5"
NC_045831.1	RepeatMasker	LINE/R2-Hero	5537706	5537849	706	-	.	ID="R2-HERO-1_DPLE";Tend="2311";Tstart="2176";shortTE="F";uid="9119e694-0c09-44e3-8b9b-2c7eb2ced350"
NC_045831.1	RepeatMasker	Unknown	1458721	1458884	652	-	.	ID="UNKNOWN-4_DPLE";Tend="147";Tstart="1";shortTE="F";uid="34d27c1b-63f4-476a-95be-46b5c94a74b5"
NC_045831.1	RepeatMasker	LINE/Penelope	624836	624961	542	-	.	ID="PENELOPE-1_DPLE";Tend="157";Tstart="26";shortTE="F";uid="883e6d40-7ba7-48a4-8c5a-22fd5eef8a3e"
NC_045831.1	RepeatMasker	LINE/R2-Hero	4958220	4958412	1302	-	.	ID="R2-HERO-1_DPLE";Tend="2512";Tstart="2321";shortTE="F";uid="077bb95e-987b-448a-b9c5-686fc6acae9d"
NC_045831.1	RepeatMasker	RC/Helitron	2638946	2639557	4574	-	.	ID="HELITRON-7_DPLE";Tend="615";Tstart="1";shortTE="F";uid="09d0833e-7567-42f9-881b-9226f0cf04e2"
NC_045831.1	RepeatMasker	LINE/CR1-Zenon	258172	258282	519	-	.	ID="ZENON-1_HMEL";Tend="543";Tstart="432";shortTE="F";uid="cdc0d6fc-0443-4e3d-820a-0147bd42a403"
NC_045831.1	RepeatMasker	RC/Helitron	1901325	1901507	419	-	.	ID="HELITRON-N1_PBA";Tend="712";Tstart="558";shortTE="F";uid="83a093e4-9e50-4967-84ac-1002b7142848"
NC_045831.1	RepeatMasker	LTR	1312362	1312464	844	-	.	ID="LTR-5_DPLE";Tend="2943";Tstart="2838";shortTE="F";uid="dfabb8ad-1ecb-487d-9ee5-9ac41cfe4a20"
NC_045831.1	RepeatMasker	LTR/Gypsy	4903075	4903271	946	-	.	ID="GYPSY-1_DPLE";Tend="3894";Tstart="3690";shortTE="F";uid="ac7f39da-dcca-4f51-a3f1-93a219e5502f"
NC_045831.1	RepeatMasker	LINE/Penelope	2312154	2312348	454	-	.	ID="PENELOPE-1_DPLE";TEgroup="NC_045831.1%7CPENELOPE-1_DPLE%7C22";Tend="135";Tstart="1";shortTE="T";uid="6d27dc5b-a526-4b4e-a808-c2344f4a2a6b"
NC_045831.1	RepeatMasker	LINE/Penelope	597870	597987	567	-	.	ID="PENELOPE-1_DPLE";Tend="149";Tstart="31";shortTE="F";uid="452c7329-9101-40e3-9c33-789fce208ff2"
NC_045831.1	RepeatMasker	LINE/Penelope	2825752	2826024	459	-	.	ID="PENELOPE-1_DPLE";TEgroup="NC_045831.1%7CPENELOPE-1_DPLE%7C30";Tend="176";Tstart="14";shortTE="F";uid="f3c8416d-2442-48a7-a80c-a5e0f3c96fb1"
NC_045831.1	RepeatMasker	LTR/Gypsy	2341479	2341593	523	-	.	ID="GYPSY-1_DPLE";Tend="3817";Tstart="3692";shortTE="F";uid="59f80f7c-6422-4960-aa24-02255bd18a3e"
NC_045831.1	RepeatMasker	LINE/R2-Hero	1629812	1630188	1696	-	.	ID="R2-HERO-1_DPLE";Tend="2513";Tstart="2049";shortTE="F";uid="2f399443-eda4-4491-8ef7-f7ed2ad31182"
NC_045831.1	RepeatMasker	LINE/I-Jockey	1609983	1610266	2393	-	.	ID="I-JOCKEY-1_DPLE";Tend="2161";Tstart="1877";shortTE="F";uid="d67078ca-aa3a-45a0-bc7e-3ef11c1ca642"
NC_045831.1	RepeatMasker	LINE/R2-Hero	5543495	5543630	931	-	.	ID="R2-HERO-1_DPLE";Tend="2513";Tstart="2378";shortTE="F";uid="c3b461e0-2151-4d30-b343-ec1fd298b55c"
NC_045831.1	RepeatMasker	SINE	3696065	3696357	1944	-	.	ID="HASE2-1_DPLE";Tend="301";Tstart="1";shortTE="F";uid="4f92998d-7e25-4618-a08a-ac0e7ee66ee0"
NC_045831.1	RepeatMasker	LINE/R2-Hero	3762784	3762906	758	-	.	ID="R2-HERO-1_DPLE";Tend="2513";Tstart="2390";shortTE="F";uid="c45ecece-7936-49f0-b298-bdc2f9bb748a"
NC_045831.1	RepeatMasker	LINE/Penelope	2632508	2632647	951	-	.	ID="PENELOPE-1_DPLE";Tend="149";Tstart="11";shortTE="F";uid="0312b455-ab91-49c4-835b-e86c60df5b8c"
NC_045831.1	RepeatMasker	DNA/TcMar-Tc1	5248669	5249218	1036	-	.	ID="amari";TEgroup="NC_045831.1%7Camari%7C1";Tend="873";Tstart="17";shortTE="F";uid="8017e2cf-b403-42ae-96a4-bf9302cdd9b2"
NC_045831.1	RepeatMasker	LINE/RTE-BovB	4083774	4083931	906	-	.	ID="RTE-9_PPO";Tend="296";Tstart="138";shortTE="F";uid="25cacd6d-f88d-45d0-88bf-4a357a1dd299"
NC_045831.1	RepeatMasker	LINE/Penelope	3087004	3087118	619	-	.	ID="PENELOPE-1_DPLE";Tend="146";Tstart="35";shortTE="F";uid="157ac579-a944-48e5-9e0f-3f898fac64cb"
NC_045831.1	RepeatMasker	LINE/R2-Hero	3042744	3043074	2244	-	.	ID="R2-HERO-1_DPLE";Tend="2513";Tstart="2147";shortTE="F";uid="3222faa6-a36d-425f-bdaf-243b45fbcf4c"
NC_045831.1	RepeatMasker	SINE	8415	8613	1621	-	.	ID="HASE2-1_DPLE";Tend="298";Tstart="100";shortTE="F";uid="d0d0d427-dc46-4da7-ba59-0ce6b8d2996f"
NC_045831.1	RepeatMasker	LINE/Penelope	4925739	4926780	7817	-	.	ID="PENELOPE-1_DPLE";Tend="1090";Tstart="48";shortTE="F";uid="ef2d4ed9-567f-4779-ae5c-529caee1b09e"
NC_045831.1	RepeatMasker	SINE	452468	452758	1814	-	.	ID="HASE2-1_DPLE";Tend="296";Tstart="1";shortTE="F";uid="8c6b8a0e-63a5-47f3-8337-f6bd3026e7a9"
NC_045831.1	RepeatMasker	RC/Helitron	707182	707552	666	-	.	ID="HELITRON-6_DPLE";Tend="1066";Tstart="705";shortTE="F";uid="6b0037d6-e3d0-4b0b-ac42-7de1d7c9b58a"
NC_045831.1	RepeatMasker	Unknown	3883781	3884139	2138	-	.	ID="UNKNOWN-34_DPLE";Tend="351";Tstart="2";shortTE="F";uid="a114eebe-6e68-438e-a63b-c12d766933e8"
NC_045831.1	RepeatMasker	DNA/Sola-1	3392634	3392977	433	-	.	ID="SOLA1-1_BM";Tend="2156";Tstart="1806";shortTE="F";uid="10320e62-2dc5-4bee-afcd-c40b58f2f775"
NC_045831.1	RepeatMasker	LINE/RTE-RTE	5610894	5611458	549	-	.	ID="RTE-7_DPL";Tend="914";Tstart="315";shortTE="F";uid="660d6a75-c19f-4f25-ab2b-49d6321a8461"
NC_045831.1	RepeatMasker	SINE	2781088	2781278	1549	-	.	ID="HASE2-1_DPLE";Tend="299";Tstart="111";shortTE="F";uid="9ae1bd5f-6752-41a3-a413-44c34d3dbac9"
NC_045831.1	RepeatMasker	LINE/Penelope	3569950	3570525	3594	-	.	ID="PENELOPE-2_DPLE";Tend="573";Tstart="1";shortTE="F";uid="483ac4a2-6944-466e-ad0a-ee7f53b72320"
NC_045831.1	RepeatMasker	Unknown	3886445	3886747	1964	-	.	ID="UNKNOWN-12_DPLE";Tend="311";Tstart="1";shortTE="F";uid="2611ee44-ba68-4efe-a1bd-60fad477524f"
NC_045831.1	RepeatMasker	LINE/Penelope	484780	484935	706	-	.	ID="PENELOPE-1_DPLE";Tend="178";Tstart="22";shortTE="F";uid="285565c8-1852-4266-a79a-c8a9ad08c6be"
NC_045831.1	RepeatMasker	LINE/Penelope	1096928	1097418	3898	-	.	ID="PENELOPE-1_DPLE";Tend="486";Tstart="1";shortTE="F";uid="d882af35-a04a-4cad-af19-0e438cfbea10"
NC_045831.1	RepeatMasker	SINE	3492130	3492312	1183	-	.	ID="HASE2-1_DPLE";Tend="301";Tstart="105";shortTE="F";uid="a8a6ef03-ba22-42d4-947a-d09c14255b79"
NC_045831.1	RepeatMasker	LINE/L2	2758009	2758150	1060	-	.	ID="L2-3_DPLE";Tend="1680";Tstart="1538";shortTE="F";uid="3fecb831-9726-4e10-a735-95893221a6b9"
NC_045831.1	RepeatMasker	LINE/R2-Hero	4591490	4591626	862	-	.	ID="R2-HERO-1_DPLE";Tend="2513";Tstart="2376";shortTE="F";uid="afad699a-7b17-4600-b582-10a6f9cffd84"
NC_045831.1	RepeatMasker	SINE	2774925	2775225	2481	-	.	ID="HASE2-1_DPLE";Tend="301";Tstart="1";shortTE="F";uid="fb8765d4-465b-4066-a0d4-1a2ab8ac9466"
NC_045831.1	RepeatMasker	DNA/TcMar-Tc1	1018532	1019017	707	-	.	ID="MAR1_BM";TEgroup="NC_045831.1%7CMAR1_BM%7C1";Tend="1254";Tstart="623";shortTE="F";uid="4f57d33c-50c6-4137-b34d-c824a5fce872"
NC_045831.1	RepeatMasker	LTR/Gypsy	4921937	4922107	770	-	.	ID="GYPSY-1_DPLE";Tend="3876";Tstart="3692";shortTE="F";uid="38ca7bc7-3092-4a20-9603-c7a8c81ba009"
NC_045831.1	RepeatMasker	LTR/Gypsy	4074286	4074465	887	-	.	ID="GYPSY-1_DPLE";Tend="3864";Tstart="3682";shortTE="F";uid="c0556bd3-e69a-4d20-8482-ba8d0a9fbf4d"
NC_045831.1	RepeatMasker	LINE/R1	3347076	3347442	478	-	.	ID="R1-1_CFL";Tend="3374";Tstart="3176";shortTE="F";uid="3e1077e9-0213-4a65-a567-afd0a61f9273"
NC_045831.1	RepeatMasker	Unknown	387502	387766	1413	-	.	ID="UNKNOWN-14_DPLE";Tend="2295";Tstart="2030";shortTE="F";uid="3c2c11c0-7635-467b-b2e4-a243a0b5b203"
NC_045831.1	RepeatMasker	SINE	4887993	4888121	818	-	.	ID="HASE2-1_DPLE";Tend="301";Tstart="152";shortTE="F";uid="54acbec8-735c-4215-a2a2-0594d81dab70"
NC_045831.1	RepeatMasker	Unknown	3503948	3504166	655	-	.	ID="UNKNOWN-8_DPLE";Tend="467";Tstart="281";shortTE="F";uid="a9ed84b1-47fb-4d8a-a074-05abe7b72236"
NC_045831.1	RepeatMasker	LINE/L2	997594	997806	1074	-	.	ID="L2-2_DPLE";Tend="2705";Tstart="2488";shortTE="F";uid="f0ad3a1c-b455-444e-844b-7b27d0f87ccc"
NC_045831.1	RepeatMasker	LINE/R2-Hero	1618831	1619116	1394	-	.	ID="R2-HERO-1_DPLE";TEgroup="NC_045831.1%7CR2-HERO-1_DPLE%7C9";Tend="2513";Tstart="2135";shortTE="F";uid="09e77b44-4b47-4ed4-a121-44cb43ea0f20"
NC_045831.1	RepeatMasker	Unknown	3135917	3136061	460	-	.	ID="UNKNOWN-4_DPLE";Tend="391";Tstart="248";shortTE="F";uid="ece7c2bd-6061-484b-92e6-e82666e58333"
NC_045831.1	RepeatMasker	Unknown	2022752	2022966	448	-	.	ID="UNKNOWN-18_DPLE";Tend="1284";Tstart="1090";shortTE="F";uid="b34d27e0-beed-4011-9130-4553ac3edd59"
NC_045831.1	RepeatMasker	SINE	2314778	2314908	994	-	.	ID="HASE2-1_DPLE";Tend="301";Tstart="171";shortTE="F";uid="44652fd9-4d0d-4fb1-99f0-544b2df2d45e"
NC_045831.1	RepeatMasker	LTR/Gypsy	5642567	5642763	896	-	.	ID="GYPSY-1_DPLE";Tend="3878";Tstart="3680";shortTE="F";uid="175264a0-c8cf-44f2-a6c9-18122bb40e47"
NC_045831.1	RepeatMasker	LINE/R2-Hero	2992807	2992952	1052	-	.	ID="R2-HERO-1_DPLE";Tend="2513";Tstart="2368";shortTE="F";uid="c34852fb-bcfd-4f2a-b05d-f6b29b52c22c"
NC_045831.1	RepeatMasker	Unknown	3741	4117	2941	-	.	ID="UNKNOWN-4_DPLE";Tend="392";Tstart="2";shortTE="F";uid="82fd3d16-e7b2-4c2e-921d-1664084cd07e"
NC_045831.1	RepeatMasker	Unknown	5214964	5215109	445	-	.	ID="UNKNOWN-18_DPLE";Tend="1326";Tstart="1180";shortTE="F";uid="73ab6feb-e838-4399-81c4-f52796135958"
NC_045831.1	RepeatMasker	LTR	2123176	2123931	1154	-	.	ID="LTR-5_DPLE";Tend="1719";Tstart="962";shortTE="F";uid="8a0b2c99-10e3-41a9-a741-deafcc21878f"
NC_045831.1	RepeatMasker	Unknown	4422929	4423146	1131	-	.	ID="UNKNOWN-34_DPLE";Tend="324";Tstart="109";shortTE="F";uid="d09a8e04-863a-41a0-94b1-44a811b229dd"
NC_045831.1	RepeatMasker	DNA/TcMar-Tc1	3547460	3547966	2208	-	.	ID="MARINER-5_BM";Tend="1316";Tstart="780";shortTE="F";uid="2ab67583-a62c-46aa-a1e8-3beedac47809"
NC_045831.1	RepeatMasker	LTR	2139302	2139460	604	-	.	ID="LTR-5_DPLE";TEgroup="NC_045831.1%7CLTR-5_DPLE%7C6";Tend="2943";Tstart="2790";shortTE="F";uid="e92ae5b5-fabf-441d-a003-437b50995212"
NC_045831.1	RepeatMasker	LINE/Penelope	1876718	1877069	594	-	.	ID="PENELOPE-1_DPLE";TEgroup="NC_045831.1%7CPENELOPE-1_DPLE%7C14";Tend="152";Tstart="33";shortTE="F";uid="fd88b459-1649-4e2c-b9dc-8e7fc2340778"
NC_045831.1	RepeatMasker	LINE/R2-Hero	5118818	5119180	2014	-	.	ID="R2-HERO-1_DPLE";Tend="2513";Tstart="2153";shortTE="F";uid="8035a494-ba35-4b5a-96a6-4d36fbc8295d"
NC_045831.1	RepeatMasker	RC/Helitron	826306	826808	3858	-	.	ID="HELITRON-7_DPLE";Tend="615";Tstart="111";shortTE="F";uid="e1512474-c3ab-4de6-9c82-2feda6d30d7d"
NC_045831.1	RepeatMasker	LINE/RTE-RTE	1651834	1651993	1362	-	.	ID="RTE-3_DPL";Tend="2831";Tstart="2672";shortTE="F";uid="63c90724-4228-4c89-93a0-bfbe1d2498b4"
NC_045831.1	RepeatMasker	LINE/CR1	3286791	3286901	455	-	.	ID="CR1-1_DPLE";Tend="118";Tstart="2";shortTE="F";uid="6732ffa0-e44a-4d7b-ad76-dd35a38464ef"
NC_045831.1	RepeatMasker	LINE/Penelope	2168623	2168768	941	-	.	ID="PENELOPE-1_DPLE";Tend="147";Tstart="3";shortTE="F";uid="9bfcb68b-6c39-41b4-8b14-52c99eeff34f"
NC_045831.1	RepeatMasker	LINE/Penelope	4531381	4531613	690	-	.	ID="PENELOPE-1_DPLE";TEgroup="NC_045831.1%7CPENELOPE-1_DPLE%7C48";Tend="135";Tstart="1";shortTE="F";uid="f755e32c-e67c-44dc-bb37-a4a26d64287b"
NC_045831.1	RepeatMasker	LINE/R2-Hero	2284877	2285175	1804	-	.	ID="R2-HERO-1_DPLE";Tend="2228";Tstart="1926";shortTE="F";uid="6dea1e9b-cc5a-4b16-b90a-ea2f3fb58be5"
NC_045831.1	RepeatMasker	LTR	2999266	2999413	561	-	.	ID="LTR-1_DPLE";Tend="1507";Tstart="1361";shortTE="F";uid="fc71de98-ab8b-48c0-bff9-699451d596a5"
NC_045831.1	RepeatMasker	LINE/R2-Hero	4445439	4445711	1698	-	.	ID="R2-HERO-1_DPLE";Tend="2484";Tstart="2194";shortTE="F";uid="741c409f-6914-4eb2-bb3f-0ad762eedc5d"
NC_045831.1	RepeatMasker	RC/Helitron	5612565	5613109	2401	-	.	ID="HELITRON-4_DPLE";Tend="1140";Tstart="556";shortTE="F";uid="199cd3c2-987a-4729-828b-f150422181ab"
NC_045831.1	RepeatMasker	LINE/R2-Hero	2459365	2459560	1209	-	.	ID="R2-HERO-1_DPLE";Tend="2513";Tstart="2267";shortTE="F";uid="6ccf40d8-3f8f-4c21-9c05-2432d9655eae"
NC_045831.1	RepeatMasker	Unknown	4668149	4668320	893	-	.	ID="UNKNOWN-34_DPLE";Tend="190";Tstart="18";shortTE="F";uid="ac541ffe-cf04-489d-b1c9-a1bfcb913c31"
NC_045831.1	RepeatMasker	LINE/R2-Hero	2870867	2871103	1659	-	.	ID="R2-HERO-1_DPLE";Tend="2510";Tstart="2269";shortTE="F";uid="ff0526ae-2a28-4079-afd9-a0b19572b394"
NC_045831.1	RepeatMasker	LINE/R2-Hero	4949952	4950059	932	-	.	ID="R2-HERO-1_DPLE";Tend="2513";Tstart="2406";shortTE="F";uid="3e03f511-8e73-420c-ba23-6c370e862be5"
NC_045831.1	RepeatMasker	DNA/TcMar-Tc1	388145	388287	1212	-	.	ID="TC1-2_DPLE";Tend="1319";Tstart="1177";shortTE="F";uid="c8ce23a9-1f57-4405-b8ba-151b9c1ac221"
NC_045831.1	RepeatMasker	LINE/Penelope	5476207	5476740	918	-	.	ID="PENELOPE-1_DPLE";TEgroup="NC_045831.1%7CPENELOPE-1_DPLE%7C57";Tend="829";Tstart="1";shortTE="F";uid="8a56fb82-574b-45f4-abfc-1f841984842e"
NC_045831.1	RepeatMasker	LINE/Penelope	557021	557128	613	-	.	ID="PENELOPE-1_DPLE";Tend="179";Tstart="71";shortTE="F";uid="84429401-aa7e-469a-a6ab-aee2d8966782"
NC_045831.1	RepeatMasker	SINE	2025805	2026096	2367	-	.	ID="HASE2-1_DPLE";Tend="293";Tstart="2";shortTE="F";uid="0628f740-9407-4ea8-a821-a961713556fd"
NC_045831.1	RepeatMasker	LTR/Gypsy	854978	855179	858	-	.	ID="GYPSY-1_DPLE";Tend="3886";Tstart="3668";shortTE="F";uid="b0a96903-8bd4-4675-8dcb-708d6a0954b8"
NC_045831.1	RepeatMasker	LINE/Penelope	5507687	5507837	723	-	.	ID="PENELOPE-1_DPLE";Tend="156";Tstart="4";shortTE="F";uid="3b1f5ca3-db7f-4d91-8f0c-a716623ee4a6"
NC_045831.1	RepeatMasker	DNA/hAT-Charlie	5565653	5565775	405	-	.	ID="HAT-N20_RPR";Tend="133";Tstart="1";shortTE="F";uid="67adf29a-4d0d-43ad-a124-d0e4acad88d8"
NC_045831.1	RepeatMasker	LINE/R2-Hero	2438667	2438916	1867	-	.	ID="R2-HERO-1_DPLE";Tend="2513";Tstart="2262";shortTE="F";uid="221b2add-2746-49bc-9271-d6052cebdd56"
NC_045831.1	RepeatMasker	LINE/R2-Hero	4635048	4635198	866	-	.	ID="R2-HERO-1_DPLE";Tend="2512";Tstart="2354";shortTE="F";uid="ce04dfc8-46af-48f2-b3d4-11dc28133737"
NC_045831.1	RepeatMasker	LINE/L2	3695762	3695964	557	-	.	ID="L2-13_HMEL";Tend="3172";Tstart="2976";shortTE="F";uid="59062494-70ad-4e71-86ff-85346aa8aa77"
NC_045831.1	RepeatMasker	SINE	3211801	3212090	1744	-	.	ID="HASE2-1_DPLE";Tend="301";Tstart="1";shortTE="F";uid="9cc9ae0c-c457-462b-8d62-1b619700024e"
NC_045831.1	RepeatMasker	LTR/Gypsy	5310826	5310999	865	-	.	ID="GYPSY-1_DPLE";Tend="3863";Tstart="3688";shortTE="F";uid="3fd57222-a064-4c0f-a492-031664f79967"
NC_045831.1	RepeatMasker	SINE	1410701	1410873	1466	-	.	ID="HASE2-1_DPLE";Tend="301";Tstart="129";shortTE="F";uid="a9be69bc-6175-4e6b-b847-bff20b4d4da2"
NC_045831.1	RepeatMasker	LINE/R2-Hero	2530534	2531816	10860	-	.	ID="R2-HERO-1_DPLE";Tend="2513";Tstart="1226";shortTE="F";uid="bbcc4d48-3af2-41d4-b6b6-5ec0c718ced9"
NC_045831.1	RepeatMasker	Unknown	2657465	2657897	3714	-	.	ID="UNKNOWN-8_DPLE";Tend="492";Tstart="63";shortTE="F";uid="4aa5758c-21c7-461d-9f7e-48a4ff419018"
NC_045831.1	RepeatMasker	LINE/R2-Hero	3695045	3695283	1834	-	.	ID="R2-HERO-1_DPLE";Tend="2512";Tstart="2270";shortTE="F";uid="bd7ab900-1fa7-4424-8205-99aa698880df"
NC_045831.1	RepeatMasker	LINE/Penelope	4363741	4363897	903	-	.	ID="PENELOPE-1_DPLE";Tend="176";Tstart="1";shortTE="F";uid="368326bb-b6a6-4fd8-9fcc-6070592364c5"
NC_045831.1	RepeatMasker	LTR/Gypsy	3612388	3612509	638	-	.	ID="GYPSY-1_DPLE";Tend="3815";Tstart="3683";shortTE="F";uid="ce751582-b21c-439d-8ab7-c0f03f3f1ac2"
NC_045831.1	RepeatMasker	LINE/Penelope	279206	279345	940	-	.	ID="PENELOPE-1_DPLE";Tend="148";Tstart="1";shortTE="F";uid="086fa3f8-9110-49c6-b325-989e4a8777c3"
NC_045831.1	RepeatMasker	LINE/Penelope	1353647	1353762	558	-	.	ID="PENELOPE-1_DPLE";Tend="119";Tstart="1";shortTE="F";uid="094a6863-dbf9-4766-9861-b7fe0ff453a6"
NC_045831.1	RepeatMasker	LINE/Penelope	3280411	3280564	1179	-	.	ID="PENELOPE-1_DPLE";Tend="150";Tstart="1";shortTE="F";uid="cae9104b-389b-40b9-822e-b4e2285fc29d"
NC_045831.1	RepeatMasker	RC/Helitron	1856902	1857084	419	-	.	ID="HELITRON-N1_PBA";Tend="712";Tstart="558";shortTE="F";uid="e0c6d72e-def3-4507-b6ea-ae578bda809b"
NC_045831.1	RepeatMasker	LINE/Penelope	2373086	2373441	620	-	.	ID="PENELOPE-2_DPLE";TEgroup="NC_045831.1%7CPENELOPE-2_DPLE%7C1";Tend="1386";Tstart="1";shortTE="T";uid="d80f8d3c-d1fd-4a4c-81d1-a6111fbe898c"
NC_045831.1	RepeatMasker	LTR/Gypsy	3082682	3082878	971	-	.	ID="GYPSY-1_DPLE";Tend="3884";Tstart="3687";shortTE="F";uid="76ed03f0-fd16-4ac5-b40f-a0778363d8bf"
NC_045831.1	RepeatMasker	DNA	4537897	4538141	960	-	.	ID="DNA-HARB%3F-1_DPLE";TEgroup="NC_045831.1%7CDNA-HARB%3F-1_DPLE%7C1";Tend="781";Tstart="147";shortTE="F";uid="3480883d-2310-4b97-990a-117de63fe284"
NC_045831.1	RepeatMasker	LINE/R2-Hero	3655994	3656528	3203	-	.	ID="R2-HERO-1_DPLE";Tend="2469";Tstart="1933";shortTE="F";uid="0c090178-0d32-414d-962c-9e4e7a037507"
NC_045831.1	RepeatMasker	LTR/Gypsy	5606759	5608342	778	-	.	ID="GYPSY-1_DPLE";Tend="3660";Tstart="1867";shortTE="F";uid="5a7986c1-766c-4219-9355-b1ddde7c6dee"
NC_045831.1	RepeatMasker	LINE/Penelope	1870263	1870404	508	-	.	ID="PENELOPE-1_DPLE";TEgroup="NC_045831.1%7CPENELOPE-1_DPLE%7C13";Tend="149";Tstart="1";shortTE="T";uid="b1e55e77-b10b-4e6e-ad1c-64c2df73030d"
NC_045831.1	RepeatMasker	SINE	4557476	4557773	2466	-	.	ID="HASE2-1_DPLE";Tend="301";Tstart="4";shortTE="F";uid="a11c50c3-d159-4765-b855-58ab52d19879"
NC_045831.1	RepeatMasker	LINE/R1	3359458	3359688	1348	-	.	ID="R1-1_DPLE";Tend="2731";Tstart="2436";shortTE="F";uid="65aceb4b-39fd-4d7c-b2a2-42aa0b603839"
NC_045831.1	RepeatMasker	LTR/Gypsy	4674079	4674237	688	-	.	ID="GYPSY68-I_AG";Tend="2274";Tstart="2114";shortTE="F";uid="4aea73d0-727c-4027-87c8-a493622b456b"
NC_045831.1	RepeatMasker	Unknown	4523704	4524218	1516	-	.	ID="UNKNOWN-13_DPLE";Tend="1542";Tstart="972";shortTE="F";uid="a630c6ce-5aac-4075-b8a8-e9b9f6e5088e"
NC_045831.1	RepeatMasker	LINE/R2-Hero	1236566	1236819	1614	-	.	ID="R2-HERO-1_DPLE";Tend="2513";Tstart="2251";shortTE="F";uid="c2234523-439e-47c6-8d0c-900319560241"
NC_045831.1	RepeatMasker	SINE	3815340	3815602	2177	-	.	ID="HASE2-1_DPLE";Tend="299";Tstart="37";shortTE="F";uid="c1cf2cc4-2c4b-4751-9655-762bd6ac413c"
NC_045831.1	RepeatMasker	LINE/Penelope	2783654	2783791	832	-	.	ID="PENELOPE-1_DPLE";Tend="135";Tstart="1";shortTE="F";uid="6e13b2eb-e413-4a8c-8a9f-ea749f1ed3bf"
NC_045831.1	RepeatMasker	LINE/Penelope	2157040	2157199	500	-	.	ID="PENELOPE-1_DPLE";Tend="154";Tstart="1";shortTE="F";uid="19e5770a-2259-4b91-8134-34f9fe520e54"
NC_045831.1	RepeatMasker	LINE/R2-Hero	3192048	3192275	1427	-	.	ID="R2-HERO-1_DPLE";Tend="2306";Tstart="2078";shortTE="F";uid="f1402853-e0ec-4b0f-9e17-5b9be049dee7"
NC_045831.1	RepeatMasker	LINE/R2-Hero	4960609	4960716	932	-	.	ID="R2-HERO-1_DPLE";Tend="2513";Tstart="2406";shortTE="F";uid="1bc4c0d9-e450-4807-8875-6b63c1956ad5"
NC_045831.1	RepeatMasker	LINE/Penelope	813305	813417	570	-	.	ID="PENELOPE-1_DPLE";Tend="144";Tstart="33";shortTE="F";uid="43c093d0-b6a8-44f8-b7cc-5b4681c15df3"
NC_045831.1	RepeatMasker	RC/Helitron	129557	130219	4692	-	.	ID="HELITRON-8_DPLE";Tend="741";Tstart="10";shortTE="F";uid="1f510358-752d-45bd-96ff-dd0016279aa2"
NC_045831.1	RepeatMasker	LINE/Penelope	1207107	1207250	807	-	.	ID="PENELOPE-1_DPLE";Tend="149";Tstart="1";shortTE="F";uid="15d4e84b-9f45-4756-af91-96af2fe24b23"
NC_045831.1	RepeatMasker	LINE/Penelope	3931051	3931171	778	-	.	ID="PENELOPE-1_DPLE";Tend="151";Tstart="33";shortTE="F";uid="f1e6e797-bd67-4b67-b3a2-7de255ba08fd"
NC_045831.1	RepeatMasker	LTR/Gypsy	1543942	1544129	903	-	.	ID="GYPSY-1_DPLE";Tend="3885";Tstart="3681";shortTE="F";uid="4c40af6b-6a38-4b17-b286-d647730b033f"
NC_045831.1	RepeatMasker	SINE	1465035	1465252	1500	-	.	ID="HASE2-1_DPLE";Tend="293";Tstart="68";shortTE="F";uid="fe1f7f26-eced-45e7-bb64-8bfb0c929e24"
NC_045831.1	RepeatMasker	Unknown	2716787	2716972	508	-	.	ID="UNKNOWN-18_DPLE";Tend="1284";Tstart="1106";shortTE="F";uid="b601ac1d-8252-4141-addb-6c21ddd56629"
NC_045831.1	RepeatMasker	LTR/Gypsy	2743975	2744156	733	-	.	ID="GYPSY-1_DPLE";Tend="3887";Tstart="3683";shortTE="F";uid="a683310b-557b-4bea-8fec-a5b6323215d1"
NC_045831.1	RepeatMasker	LTR/Gypsy	3571071	3571214	858	-	.	ID="GYPSY-1_DPLE";Tend="3834";Tstart="3680";shortTE="F";uid="a2241d9a-0da9-4462-be4b-4814fcab21aa"
NC_045831.1	RepeatMasker	LINE/Penelope	2602387	2602501	1036	-	.	ID="PENELOPE-1_DPLE";Tend="149";Tstart="35";shortTE="F";uid="caf0817e-4f20-4d35-9bf5-0f0347f0ea0b"
NC_045831.1	RepeatMasker	LINE/I-Jockey	1031644	1031919	520	-	.	ID="JOCKEY-7_DK";Tend="1189";Tstart="914";shortTE="F";uid="e4c1ae6c-388d-47c3-9693-0a6dcb31c2fc"
NC_045831.1	RepeatMasker	LINE/Penelope	3504568	3504684	570	-	.	ID="PENELOPE-1_DPLE";Tend="150";Tstart="33";shortTE="F";uid="ad40bf09-0c11-4bcb-bc9e-8c5b4e0a4957"
NC_045831.1	RepeatMasker	LINE/Penelope	4539699	4539808	473	-	.	ID="PENELOPE-1_DPLE";Tend="147";Tstart="36";shortTE="F";uid="a904929d-b3c8-449b-bac8-c082ee6cfa1b"
NC_045831.1	RepeatMasker	LTR/Gypsy	410083	410275	408	-	.	ID="GYPSY9-I_DYA";Tend="2516";Tstart="2329";shortTE="F";uid="fd45dd10-4a40-44c5-a961-36e59f36de5a"
NC_045831.1	RepeatMasker	LINE/R2-Hero	919707	922115	14822	-	.	ID="R2-HERO-1_DPLE";TEgroup="NC_045831.1%7CR2-HERO-1_DPLE%7C5";Tend="2513";Tstart="357";shortTE="F";uid="e2e40a2a-2883-4b37-981e-b18a3757b490"
NC_045831.1	RepeatMasker	Unknown	2776640	2776797	794	-	.	ID="UNKNOWN-23_DPLE";Tend="412";Tstart="266";shortTE="F";uid="66ed9e0a-8c7a-43ad-89ba-f6f71970a09b"
NC_045831.1	RepeatMasker	LINE/R2-Hero	5539275	5541267	3688	-	.	ID="R2-HERO-1_DPLE";TEgroup="NC_045831.1%7CR2-HERO-1_DPLE%7C25";Tend="2311";Tstart="1";shortTE="F";uid="f6f47b61-17c2-44e6-9fab-3b8acdf974c2"
NC_045831.1	RepeatMasker	LINE/R2-Hero	3892475	3892639	946	-	.	ID="R2-HERO-1_DPLE";Tend="2512";Tstart="2330";shortTE="F";uid="92c84e09-123e-4eb4-9d71-7c9f5f67b08e"
NC_045831.1	RepeatMasker	LINE/R2-Hero	2536837	2537074	1959	-	.	ID="R2-HERO-1_DPLE";Tend="2513";Tstart="2276";shortTE="F";uid="dd04324b-f46d-4159-a3ac-1307b49a2c48"
NC_045831.1	RepeatMasker	LINE/R2-Hero	1966880	1967154	424	-	.	ID="R2-HERO-1_DPLE";TEgroup="NC_045831.1%7CR2-HERO-1_DPLE%7C11";Tend="2227";Tstart="1";shortTE="T";uid="a86a0b4a-b1c7-40f0-98d0-e15c225dc2f0"
NC_045831.1	RepeatMasker	Unknown	4356052	4356224	479	-	.	ID="UNKNOWN-18_DPLE";Tend="1284";Tstart="1106";shortTE="F";uid="74773c04-95c3-427a-9e1b-7a9bc3b9dff8"
NC_045831.1	RepeatMasker	LINE/RTE-RTE	3354091	3354586	1072	-	.	ID="RTE-16_HMEL";Tend="3712";Tstart="3186";shortTE="F";uid="e4cf2366-3225-4ee9-acb4-61884e7390a7"
NC_045831.1	RepeatMasker	LINE/R2-Hero	2029196	2029653	3288	-	.	ID="R2-HERO-1_DPLE";Tend="2513";Tstart="2055";shortTE="F";uid="3db2ac77-f422-4e1e-a9b1-b44891144ef8"
NC_045831.1	RepeatMasker	SINE	504758	505041	2313	-	.	ID="HASE2-1_DPLE";Tend="295";Tstart="4";shortTE="F";uid="c2c390ec-1dc0-487d-bca5-0ca832769840"
NC_045831.1	RepeatMasker	Unknown	2051690	2051855	598	-	.	ID="UNKNOWN-14_DPLE";Tend="1102";Tstart="919";shortTE="F";uid="a194991d-4027-43be-b397-9782b430dba0"
NC_045831.1	RepeatMasker	Unknown	3136649	3136964	581	-	.	ID="UNKNOWN-4_DPLE";Tend="391";Tstart="19";shortTE="F";uid="5f681192-c6b3-462b-9811-f8410f27bf2f"
NC_045831.1	RepeatMasker	LTR	90771	90884	735	-	.	ID="LTR-5_DPLE";Tend="2956";Tstart="2836";shortTE="F";uid="639c8607-44c5-4967-8fa1-57c5d5d58c98"
NC_045831.1	RepeatMasker	LINE/R2-Hero	90936	92166	3912	-	.	ID="R2-HERO-1_DPLE";TEgroup="NC_045831.1%7CR2-HERO-1_DPLE%7C2";Tend="2512";Tstart="185";shortTE="F";uid="de425b22-87a2-4eea-a64c-fffc2fc365f9"
NC_045831.1	RepeatMasker	LTR/Gypsy	513089	513280	983	-	.	ID="GYPSY-1_DPLE";Tend="3878";Tstart="3683";shortTE="F";uid="73b61c16-601b-4e78-95cc-17dc7b834030"
NC_045831.1	RepeatMasker	LINE/Penelope	955152	955328	962	-	.	ID="PENELOPE-1_DPLE";Tend="175";Tstart="1";shortTE="F";uid="408e7014-3291-4a9a-99fb-87fd07d89159"
NC_045831.1	RepeatMasker	LINE/R2-Hero	4649710	4650146	3134	-	.	ID="R2-HERO-1_DPLE";Tend="2511";Tstart="2076";shortTE="F";uid="fa874df3-9b58-4b9e-bfcf-f84e63fbb41d"
NC_045831.1	RepeatMasker	DNA/TcMar-Mariner	4845039	4845821	637	-	.	ID="mariner-74_hsal";Tend="1090";Tstart="300";shortTE="F";uid="bfcd727b-f992-4f1e-8fea-12786f822399"
NC_045831.1	RepeatMasker	LTR	2271534	2271708	810	-	.	ID="LTR-4_DPLE";Tend="1208";Tstart="1001";shortTE="F";uid="91daf017-97c8-4078-b81e-14e1bc64a563"
NC_045831.1	RepeatMasker	LINE/Penelope	3971549	3971660	508	-	.	ID="PENELOPE-1_DPLE";Tend="147";Tstart="39";shortTE="F";uid="dec82ae5-a52e-46a3-8797-d0f2bd405760"
NC_045831.1	RepeatMasker	Unknown	4214279	4214519	1133	-	.	ID="UNKNOWN-14_DPLE";Tend="2295";Tstart="2059";shortTE="F";uid="56c15c8c-024c-4f0d-b9d1-b999c6b50755"
NC_045831.1	RepeatMasker	LINE/RTE-BovB	54767	55377	4358	-	.	ID="RTE-2_DPL";Tend="3252";Tstart="2435";shortTE="F";uid="6c401d9a-d339-42c7-a321-54494d510f9f"
NC_045831.1	RepeatMasker	LINE/Proto2	3891201	3891694	554	-	.	ID="PROTO2-1_HMEL";Tend="875";Tstart="373";shortTE="F";uid="211868cc-5189-45fd-94a6-16f5e5402674"
NC_045831.1	RepeatMasker	DNA/PiggyBac	4174219	4175169	1232	-	.	ID="piggybac-3_dbp";Tend="1999";Tstart="1008";shortTE="F";uid="8ef999ef-db3b-42bb-ad52-fc4481261c67"
NC_045831.1	RepeatMasker	LINE/R2-Hero	3680985	3681120	809	-	.	ID="R2-HERO-1_DPLE";Tend="2512";Tstart="2358";shortTE="F";uid="f69fc57f-8b8f-4840-ba2e-d96d16aedd93"
NC_045831.1	RepeatMasker	LTR/Gypsy	2755730	2755934	965	-	.	ID="GYPSY-1_DPLE";Tend="3888";Tstart="3684";shortTE="F";uid="e8a0b93e-95f4-4610-b891-6ec5b9b80a1d"
NC_045831.1	RepeatMasker	LINE/R2-Hero	4037919	4038440	3518	-	.	ID="R2-HERO-1_DPLE";Tend="2513";Tstart="1970";shortTE="F";uid="12b81cfb-3188-4ce1-92e3-091e8bb3ef94"
NC_045831.1	RepeatMasker	Unknown	4679463	4679852	1895	-	.	ID="UNKNOWN-4_DPLE";Tend="391";Tstart="1";shortTE="F";uid="2d0dd780-28cf-48dc-98cf-b09a1c37fbd6"
NC_045831.1	RepeatMasker	Unknown	3787128	3787556	3439	-	.	ID="UNKNOWN-8_DPLE";Tend="476";Tstart="53";shortTE="F";uid="eb818e3c-d62c-4685-8c59-9de9c56a30bb"
NC_045831.1	RepeatMasker	LTR	5122533	5123047	3735	-	.	ID="LTR-3_DPLE";Tend="512";Tstart="3";shortTE="F";uid="8748555a-38ce-4c0f-af52-9c3d986a9f90"
NC_045831.1	RepeatMasker	Unknown	1735243	1735532	593	-	.	ID="UNKNOWN-42_DPLE";Tend="1955";Tstart="1683";shortTE="F";uid="c5f52369-2ee2-49d1-bda2-7b527982ecab"
NC_045831.1	RepeatMasker	DNA	3943562	3943762	987	-	.	ID="DNA-LIKE-10_HMEL";Tend="945";Tstart="735";shortTE="F";uid="f3b3d04a-5cb5-4e73-a427-626059a2cbfb"
NC_045831.1	RepeatMasker	LTR	2112168	2113196	8787	-	.	ID="LTR-5_DPLE";Tend="1981";Tstart="947";shortTE="F";uid="1ee1cbd9-cdac-4a40-806a-ef573b54a1f2"
NC_045831.1	RepeatMasker	RC/Helitron	3109831	3109961	406	-	.	ID="HELITRON-N3_LMI";Tend="131";Tstart="4";shortTE="F";uid="e1f0a87b-f242-4137-9bcf-ac30413078c7"
NC_045831.1	RepeatMasker	LINE/Penelope	2028079	2028181	633	-	.	ID="PENELOPE-1_DPLE";Tend="127";Tstart="25";shortTE="F";uid="13fd3053-7e5c-4ee5-bd8d-21baa7bec12d"
NC_045831.1	RepeatMasker	SINE	1025291	1025422	951	-	.	ID="HASE2-1_DPLE";Tend="131";Tstart="1";shortTE="F";uid="24a62c55-019c-43de-8aff-faeb1dfbc79c"
NC_045831.1	RepeatMasker	SINE	4632334	4632637	2474	-	.	ID="HASE2-1_DPLE";Tend="301";Tstart="1";shortTE="F";uid="20eabc46-4f07-4cbe-9e16-a043724c2246"
NC_045831.1	RepeatMasker	Unknown	4674373	4674502	779	-	.	ID="UNKNOWN-12_DPLE";Tend="310";Tstart="170";shortTE="F";uid="7235ab49-d2e6-4811-ac07-12888e39d98c"
NC_045831.1	RepeatMasker	LINE/R2-Hero	1229329	1229513	1079	-	.	ID="R2-HERO-1_DPLE";Tend="2513";Tstart="2337";shortTE="F";uid="f8e3fcfa-f72a-48a7-a1da-95b6348cd988"
NC_045831.1	RepeatMasker	SINE	3488290	3488587	2325	-	.	ID="HASE2-1_DPLE";Tend="301";Tstart="4";shortTE="F";uid="57de99f6-0a82-4319-aa95-3c5009fea1b8"
NC_045831.1	RepeatMasker	LINE/Penelope	1996989	1997097	447	-	.	ID="PENELOPE-1_DPLE";Tend="661";Tstart="537";shortTE="F";uid="a5ebe768-d98b-4562-8809-883254c805c6"
NC_045831.1	RepeatMasker	Unknown	2702670	2703023	2211	-	.	ID="UNKNOWN-34_DPLE";Tend="349";Tstart="1";shortTE="F";uid="2dcba31c-482e-4a08-bc28-177b7e1fc1e9"
NC_045831.1	RepeatMasker	Unknown	1268541	1268864	1406	-	.	ID="UNKNOWN-16_DPLE";Tend="321";Tstart="1";shortTE="F";uid="fe7e686c-4646-41f3-a76b-2d8bfb00c5ec"
NC_045831.1	RepeatMasker	SINE	1240956	1241239	1421	-	.	ID="HASE2-1_DPLE";Tend="286";Tstart="1";shortTE="F";uid="e04b890c-17b3-4835-afd0-89caf564ec47"
NC_045831.1	RepeatMasker	RC/Helitron	2117632	2118509	4606	-	.	ID="HELITRON-5_DPLE";Tend="1559";Tstart="542";shortTE="F";uid="fd1706aa-f5e3-452b-a0fb-27abaf704ee3"
NC_045831.1	RepeatMasker	LTR	2018862	2021090	15098	-	.	ID="LTR-5_DPLE";Tend="3691";Tstart="1445";shortTE="F";uid="d0024f21-dd26-4fac-b9d9-a6567f1317e5"
NC_045831.1	RepeatMasker	LTR/Gypsy	1634681	1634830	813	-	.	ID="GYPSY-1_DPLE";Tend="3849";Tstart="3687";shortTE="F";uid="bd1a6acd-071b-4095-9a31-5bc5718e8985"
NC_045831.1	RepeatMasker	LTR/Gypsy	3557232	3557375	846	-	.	ID="GYPSY-1_DPLE";Tend="3834";Tstart="3680";shortTE="F";uid="c27e45b8-ac69-41f6-bcec-c5be1cd258c6"
NC_045831.1	RepeatMasker	LINE/Penelope	2069789	2071772	17846	-	.	ID="PENELOPE-1_DPLE";Tend="1984";Tstart="1";shortTE="F";uid="17895347-d413-435d-a9a7-448a45433499"
NC_045831.1	RepeatMasker	LINE/L2	4867327	4867449	726	-	.	ID="L2-2_DPLE";Tend="2685";Tstart="2567";shortTE="F";uid="129b5bc1-555c-4288-920b-bfd5184e97e1"
NC_045831.1	RepeatMasker	Unknown	1636669	1636807	1075	-	.	ID="UNKNOWN-4_DPLE";Tend="391";Tstart="251";shortTE="F";uid="42fd3fa7-412e-4ecb-b914-f381f76969a5"
NC_045831.1	RepeatMasker	LINE/Penelope	1090117	1090229	444	-	.	ID="PENELOPE-1_DPLE";Tend="123";Tstart="8";shortTE="F";uid="76efcb75-be7d-43ae-8c5d-6ab21cf09ec0"
NC_045831.1	RepeatMasker	RC/Helitron	2118747	2120017	7752	-	.	ID="HELITRON-2_DPLE";Tend="1450";Tstart="2";shortTE="F";uid="21f963de-0799-49a0-95dc-52ccd497c68e"
NC_045831.1	RepeatMasker	LTR	2067282	2068018	688	-	.	ID="LTR-5_DPLE";Tend="1702";Tstart="964";shortTE="F";uid="867a04f9-0a06-47f1-9643-1a8855d98e45"
NC_045831.1	RepeatMasker	RC/Helitron	5557978	5558289	2172	-	.	ID="HELITRON-7_DPLE";Tend="315";Tstart="1";shortTE="F";uid="bdd38c32-5576-49fa-8cc6-a3c0c0f2b4f7"
NC_045831.1	RepeatMasker	Unknown	15011	15223	980	-	.	ID="UNKNOWN-34_DPLE";Tend="351";Tstart="141";shortTE="F";uid="349481df-ec7a-4256-a9ca-54421563b64f"
NC_045831.1	RepeatMasker	LINE/Penelope	3596687	3596802	660	-	.	ID="PENELOPE-1_DPLE";Tend="148";Tstart="33";shortTE="F";uid="0f2059ce-07d5-47d8-9226-b5b057ea84e0"
NC_045831.1	RepeatMasker	LINE	2089308	2089408	443	-	.	ID="LINE-4_DPLE";Tend="876";Tstart="789";shortTE="F";uid="235de74d-1528-430f-8513-19fe916cb31f"
NC_045831.1	RepeatMasker	LINE/R1	5153339	5153774	592	-	.	ID="R1-1_HSAL";Tend="4483";Tstart="4036";shortTE="F";uid="21e586f2-a2b5-48e9-a341-28f5d4c66d6d"
NC_045831.1	RepeatMasker	SINE	1966229	1966493	1899	-	.	ID="HASE2-1_DPLE";Tend="294";Tstart="1";shortTE="F";uid="794576ec-50f7-4d8a-b02f-ab52777c5634"
NC_045831.1	RepeatMasker	LINE/RTE-BovB	1590213	1590459	2168	-	.	ID="RTE-4_DPL";Tend="972";Tstart="726";shortTE="F";uid="55888dda-c6c9-4963-abac-8cf3e1a0ec9b"
NC_045831.1	RepeatMasker	LINE/Penelope	5315528	5315689	840	-	.	ID="PENELOPE-1_DPLE";Tend="152";Tstart="2";shortTE="F";uid="c8ee9a09-5e20-49ec-b2eb-55a27bfe117f"
NC_045831.1	RepeatMasker	LINE/Penelope	2313406	2313539	621	-	.	ID="PENELOPE-1_DPLE";Tend="149";Tstart="4";shortTE="F";uid="6261462b-f569-452b-a231-8facf8d43853"
NC_045831.1	RepeatMasker	RC/Helitron	1887197	1887434	813	-	.	ID="HELITRON-1_RPR";Tend="286";Tstart="53";shortTE="F";uid="a98b8cfe-a513-4f32-88c8-875cf65fe999"
NC_045831.1	RepeatMasker	SINE	5354561	5354852	2130	-	.	ID="HASE2-1_DPLE";Tend="301";Tstart="1";shortTE="F";uid="ac62df9a-fcf5-428f-866b-5bc2bd6aaf99"
NC_045831.1	RepeatMasker	LINE/Penelope	821195	821349	929	-	.	ID="PENELOPE-1_DPLE";Tend="154";Tstart="4";shortTE="F";uid="dbcf5400-52ea-4d71-933c-a24f7fb5fc31"
NC_045831.1	RepeatMasker	DNA/Kolobok-T2	1330758	1330875	442	-	.	ID="REP-4_PBA";Tend="582";Tstart="470";shortTE="F";uid="4c01bfc3-82d8-4122-b0e4-6e67f43b1c89"
NC_045831.1	RepeatMasker	LINE/I-Jockey	1662615	1662875	864	-	.	ID="I-JOCKEY-1_DPLE";Tend="357";Tstart="95";shortTE="F";uid="d2b29513-5309-4793-b180-60f1056f9abe"
NC_045831.1	RepeatMasker	Unknown	1980246	1980361	558	-	.	ID="UNKNOWN-32_DPLE";Tend="1528";Tstart="1409";shortTE="F";uid="9f8194cc-e936-49d6-ac70-16520c31c7be"
NC_045831.1	RepeatMasker	RC/Helitron	65681	66246	3953	-	.	ID="HELITRON-7_DPLE";Tend="615";Tstart="1";shortTE="F";uid="553b87f8-d391-4741-b134-8b082c5e909f"
NC_045831.1	RepeatMasker	DNA/Kolobok-T2	3816231	3816340	556	-	.	ID="REP-4_PBA";Tend="658";Tstart="549";shortTE="F";uid="e8f05eef-8d39-46bc-9742-fe46111ed7aa"
NC_045831.1	RepeatMasker	LINE/Penelope	5120447	5120558	610	-	.	ID="PENELOPE-1_DPLE";Tend="134";Tstart="11";shortTE="F";uid="86df9879-826b-4eee-bb6f-ba6c82038c8b"
NC_045831.1	RepeatMasker	LTR/Gypsy	2120691	2120910	1028	-	.	ID="GYPSY-1_DPLE";Tend="3888";Tstart="3673";shortTE="F";uid="bc3a54f6-c819-4fae-b101-ba8029671d49"
NC_045831.1	RepeatMasker	LINE/R2-Hero	1989297	1989734	662	-	.	ID="R2-HERO-1_DPLE";TEgroup="NC_045831.1%7CR2-HERO-1_DPLE%7C13";Tend="2513";Tstart="1567";shortTE="F";uid="42e44075-6318-4558-b2bc-11ea5007093a"
NC_045831.1	RepeatMasker	DNA/TcMar-Tc1	2802573	2803000	505	-	.	ID="MARINER-11_BM";Tend="1142";Tstart="712";shortTE="F";uid="b792129e-3283-44c3-832e-4cf803015550"
NC_045831.1	RepeatMasker	DNA/TcMar-Tc1	253281	254602	12030	-	.	ID="TC1-1_DPLE";Tend="1322";Tstart="1";shortTE="F";uid="38c6d141-801c-477d-bae3-ff7cc379d27b"
NC_045831.1	RepeatMasker	LINE/Penelope	1142852	1143836	702	-	.	ID="PENELOPE-1_DPLE";TEgroup="NC_045831.1%7CPENELOPE-1_DPLE%7C9";Tend="909";Tstart="2";shortTE="F";uid="b79af7fc-b8c6-426e-aa77-106b8a8cb71d"
NC_045831.1	RepeatMasker	LINE/I	3391495	3391765	574	-	.	ID="NIMB-15_LMI";Tend="387";Tstart="128";shortTE="F";uid="661d862c-8b89-4758-8c42-98b49ccb8b49"
NC_045831.1	RepeatMasker	LTR/Gypsy	265569	265748	863	-	.	ID="GYPSY-1_DPLE";Tend="3858";Tstart="3681";shortTE="F";uid="d12f50a3-a8ce-4534-a6ec-41df3730436f"
NC_045831.1	RepeatMasker	LINE/Penelope	3925395	3925515	778	-	.	ID="PENELOPE-1_DPLE";Tend="151";Tstart="33";shortTE="F";uid="c2e48b3d-4ccd-4c4d-a600-c35dd9ee67c2"
NC_045831.1	RepeatMasker	SINE	4334454	4334566	673	-	.	ID="HASE2-1_DPLE";Tend="299";Tstart="179";shortTE="F";uid="98473027-ccf3-460e-8b3a-6330c454f00e"
NC_045831.1	RepeatMasker	Unknown	2114679	2114844	644	-	.	ID="UNKNOWN-14_DPLE";Tend="1102";Tstart="919";shortTE="F";uid="67d3a6de-6fca-4db7-b0c2-c6d8dd744fcc"
NC_045831.1	RepeatMasker	LINE/Penelope	984035	984166	631	-	.	ID="PENELOPE-1_DPLE";Tend="146";Tstart="14";shortTE="F";uid="089bb1ad-8e93-40f3-a045-cbf0c82c3aea"
NC_045831.1	RepeatMasker	LINE/R2-Hero	2259138	2259554	2987	-	.	ID="R2-HERO-1_DPLE";Tend="2513";Tstart="2056";shortTE="F";uid="c86d9723-8449-4b88-9d39-371019dd5f58"
NC_045831.1	RepeatMasker	LINE/R2-Hero	3907135	3907389	1914	-	.	ID="R2-HERO-1_DPLE";Tend="2513";Tstart="2259";shortTE="F";uid="db828730-4609-43d5-a236-3749ba421f42"
NC_045831.1	RepeatMasker	LTR	5158965	5159258	697	-	.	ID="LTR-1_DPLE";Tend="1666";Tstart="1361";shortTE="F";uid="d2fc0fb2-69d8-4cb3-bddc-29994e123b68"
NC_045831.1	RepeatMasker	SINE	3840074	3840188	865	-	.	ID="HASE2-1_DPLE";Tend="115";Tstart="1";shortTE="F";uid="fa8bb544-c0c7-4fd4-8443-29a414c8750b"
NC_045831.1	RepeatMasker	LINE/Penelope	5116884	5117002	598	-	.	ID="PENELOPE-1_DPLE";Tend="148";Tstart="1";shortTE="F";uid="271e1545-9cd3-460f-8ae1-23545598a76f"
NC_045831.1	RepeatMasker	LTR	665219	665320	605	-	.	ID="LTR-5_DPLE";Tend="2941";Tstart="2837";shortTE="F";uid="64ab1420-634e-4069-baf3-decc088ac0b8"
NC_045832.1	RepeatMasker	Unknown	5083964	5084278	2558	+	.	ID="UNKNOWN-21_DPLE";Tend="592";Tstart="279";shortTE="F";uid="599f353f-ebaa-4a55-9310-9133fc79336d"
NC_045832.1	RepeatMasker	LTR	5092103	5092203	784	+	.	ID="LTR-5_DPLE";Tend="2939";Tstart="2836";shortTE="F";uid="c796cfeb-0990-4407-af9b-245cc72a2ae4"
NC_045832.1	RepeatMasker	LINE/RTE-RTE	2898714	2900233	2995	+	.	ID="RTE-14_HMEL";Tend="886";Tstart="2";shortTE="F";uid="724ee2c5-7336-4c64-b645-574d3c85b88a"
NC_045832.1	RepeatMasker	LINE/R2-Hero	876834	876941	586	+	.	ID="R2-HERO-1_DPLE";Tend="2513";Tstart="2392";shortTE="F";uid="f26a4a4f-cb70-43a2-a5ec-a991197c762a"
NC_045832.1	RepeatMasker	LINE/Penelope	4675072	4675211	725	+	.	ID="PENELOPE-1_DPLE";Tend="238";Tstart="98";shortTE="F";uid="974c9f9c-127a-4dbd-a93a-ec76fb614b39"
NC_045832.1	RepeatMasker	Unknown	5360531	5361001	1226	+	.	ID="UNKNOWN-10_DPLE";TEgroup="NC_045832.1%7CUNKNOWN-10_DPLE%7C1";Tend="1001";Tstart="1";shortTE="F";uid="e12aed34-1818-45eb-a9fa-4407931e3d69"
NC_045832.1	RepeatMasker	LINE/R1	5367935	5368099	950	+	.	ID="R1-5_DPLE";Tend="1968";Tstart="1799";shortTE="F";uid="c422ca12-8a94-4260-8e9e-9bab93fee62b"
NC_045832.1	RepeatMasker	LINE/Penelope	880146	880302	897	+	.	ID="PENELOPE-1_DPLE";Tend="155";Tstart="2";shortTE="F";uid="b37dd897-7442-4e21-8e2b-b49f495f98a1"
NC_045832.1	RepeatMasker	LINE/Penelope	3901834	3901982	565	+	.	ID="PENELOPE-1_DPLE";Tend="135";Tstart="1";shortTE="F";uid="da72f4f1-8eea-4eea-8948-2b7747d554c1"
NC_045832.1	RepeatMasker	LINE/Penelope	5027612	5027751	842	+	.	ID="PENELOPE-1_DPLE";Tend="142";Tstart="1";shortTE="F";uid="536c15ae-edc9-43f3-9415-d50e91c0243e"
NC_045832.1	RepeatMasker	LINE/R2-Hero	4507834	4508180	1344	+	.	ID="R2-HERO-1_DPLE";TEgroup="NC_045832.1%7CR2-HERO-1_DPLE%7C12";Tend="2513";Tstart="2092";shortTE="F";uid="2ebc8750-fc0e-4db3-bc83-599f91613480"
NC_045832.1	RepeatMasker	Unknown	4940522	4940800	1378	+	.	ID="UNKNOWN-34_DPLE";Tend="348";Tstart="1";shortTE="F";uid="183b7aff-a9e9-43fd-9eed-282e63f4ad94"
NC_045832.1	RepeatMasker	Unknown	4696455	4696802	875	+	.	ID="UNKNOWN-42_DPLE";Tend="1955";Tstart="1614";shortTE="F";uid="8da70fec-cc0c-4997-a32d-d03bada76666"
NC_045832.1	RepeatMasker	LINE/L2	1177757	1177880	432	+	.	ID="KIRI-20_HMM";Tend="3113";Tstart="2979";shortTE="F";uid="7fdcd51f-136f-48de-a412-a0214f019c9a"
NC_045832.1	RepeatMasker	Unknown	557382	557635	972	+	.	ID="UNKNOWN-5_DPLE";Tend="1110";Tstart="859";shortTE="F";uid="08fac245-ccab-4315-b94c-cf62248b57de"
NC_045832.1	RepeatMasker	SINE	245812	245938	941	+	.	ID="HASE2-1_DPLE";Tend="301";Tstart="174";shortTE="F";uid="9103bfae-ffe6-41c4-b8d3-f564e567ce20"
NC_045832.1	RepeatMasker	RC/Helitron	2967969	2968182	675	+	.	ID="HELITRON-N1_BM";Tend="360";Tstart="140";shortTE="F";uid="c4a68353-68c6-40ce-a797-4d190b588ca1"
NC_045832.1	RepeatMasker	LINE/RTE-RTE	1910832	1911429	495	+	.	ID="RTE-10_HMEL";Tend="1629";Tstart="936";shortTE="F";uid="bd34e2f6-669a-4818-ae24-b46f35a6eab2"
NC_045832.1	RepeatMasker	LINE/Penelope	741092	741237	459	+	.	ID="PENELOPE-1_DPLE";TEgroup="NC_045832.1%7CPENELOPE-1_DPLE%7C7";Tend="148";Tstart="3";shortTE="F";uid="56b21f0c-24bd-46c3-b2c9-212f54bb4133"
NC_045832.1	RepeatMasker	Unknown	5047971	5048282	2088	+	.	ID="UNKNOWN-34_DPLE";Tend="348";Tstart="28";shortTE="F";uid="e69d2d70-c6ef-411f-8ad4-214d983cfbd5"
NC_045832.1	RepeatMasker	Unknown	370158	370401	645	+	.	ID="UNKNOWN-23_DPLE";Tend="550";Tstart="266";shortTE="F";uid="3c651222-9283-4fe3-bb1e-8ec2208673ad"
NC_045832.1	RepeatMasker	SINE	618403	618688	1691	+	.	ID="HASE2-1_DPLE";Tend="299";Tstart="11";shortTE="F";uid="2afd722b-6ec7-4ada-b29b-29635ee7b48a"
NC_045832.1	RepeatMasker	RC/Helitron	87886	88260	832	+	.	ID="HELITRON-7_DRH";Tend="2758";Tstart="2367";shortTE="F";uid="d80a85cc-a906-4c86-bc58-c0ce0dc0a0eb"
NC_045832.1	RepeatMasker	Unknown	1671068	1671401	1995	+	.	ID="UNKNOWN-34_DPLE";Tend="351";Tstart="6";shortTE="F";uid="0efa51db-330e-4638-9b9b-f3c84ef7ded1"
NC_045832.1	RepeatMasker	LTR/Gypsy	1229665	1229866	1018	+	.	ID="GYPSY-1_DPLE";Tend="3885";Tstart="3675";shortTE="F";uid="d48d1f33-1645-4cf1-91a3-39972f84a58a"
NC_045832.1	RepeatMasker	SINE	4467917	4468222	2135	+	.	ID="HASE2-1_DPLE";Tend="301";Tstart="2";shortTE="F";uid="b8d5536d-0bc3-43eb-87d9-5a6066362349"
NC_045832.1	RepeatMasker	LINE/R2-Hero	211367	211623	1832	+	.	ID="R2-HERO-1_DPLE";Tend="2513";Tstart="2259";shortTE="F";uid="372a282f-0ed6-4324-b58e-3473e1e72687"
NC_045832.1	RepeatMasker	Unknown	979513	979743	438	+	.	ID="UNKNOWN-18_DPLE";Tend="1284";Tstart="1106";shortTE="F";uid="c013ddf5-18fb-48a2-8ddd-cb41f207b26e"
NC_045832.1	RepeatMasker	LINE/Penelope	4396188	4396292	453	+	.	ID="PENELOPE-1_DPLE";Tend="151";Tstart="38";shortTE="F";uid="98845cd6-6812-4782-98be-420e71a205c1"
NC_045832.1	RepeatMasker	LINE/R2-Hero	936027	937015	3120	+	.	ID="R2-HERO-1_DPLE";TEgroup="NC_045832.1%7CR2-HERO-1_DPLE%7C4";Tend="2512";Tstart="1077";shortTE="F";uid="1160f602-9b5c-4726-b7ff-0aa42875ad4b"
NC_045832.1	RepeatMasker	LINE/Penelope	916273	918067	16264	+	.	ID="PENELOPE-1_DPLE";Tend="1796";Tstart="1";shortTE="F";uid="613ef3fd-5045-4023-99b0-d5b74f71c4ab"
NC_045832.1	RepeatMasker	LTR/Gypsy	653152	653352	1027	+	.	ID="GYPSY-1_DPLE";Tend="3887";Tstart="3685";shortTE="F";uid="283bab4a-25cb-4fa5-9f31-0bf9e83e63db"
NC_045832.1	RepeatMasker	LINE/Penelope	2352176	2352276	641	+	.	ID="PENELOPE-1_DPLE";Tend="128";Tstart="31";shortTE="F";uid="4b1acb4f-4b25-435c-9143-d54f959a4602"
NC_045832.1	RepeatMasker	LTR	4245719	4245858	524	+	.	ID="LTR-1_DPLE";Tend="1704";Tstart="1546";shortTE="F";uid="079b4021-e9c0-4380-96e9-30a22ac8b70e"
NC_045832.1	RepeatMasker	Unknown	1674538	1674871	1995	+	.	ID="UNKNOWN-34_DPLE";Tend="351";Tstart="6";shortTE="F";uid="f40ff349-4d74-4105-b994-cb38c5d92552"
NC_045832.1	RepeatMasker	LINE/Penelope	212797	212899	475	+	.	ID="PENELOPE-1_DPLE";Tend="104";Tstart="1";shortTE="F";uid="17b2dd15-047a-4323-968f-0b3dbd789c31"
NC_045832.1	RepeatMasker	Unknown	3772492	3772691	442	+	.	ID="UNKNOWN-18_DPLE";TEgroup="NC_045832.1%7CUNKNOWN-18_DPLE%7C3";Tend="1262";Tstart="1079";shortTE="T";uid="15228f48-3ffa-4331-b027-1551802fcd3f"
NC_045832.1	RepeatMasker	LINE/Penelope	386560	386967	2035	+	.	ID="PENELOPE-2_DPLE";Tend="478";Tstart="1";shortTE="F";uid="9cd9f39a-4187-4924-b2df-a425d02fd120"
NC_045832.1	RepeatMasker	DNA/TcMar-Mariner	1693549	1694876	794	+	.	ID="MARINER-1_DPLE";TEgroup="NC_045832.1%7CMARINER-1_DPLE%7C1";Tend="1365";Tstart="18";shortTE="F";uid="21e178c8-0982-4fd3-a94a-8e430b7308e9"
NC_045832.1	RepeatMasker	LTR/Gypsy	2473063	2473167	477	+	.	ID="GYPSY-1_DPLE";Tend="3800";Tstart="3685";shortTE="F";uid="7cb8702c-63a0-4a35-be0d-8e4933760a79"
NC_045832.1	RepeatMasker	Unknown	5379294	5379547	1888	+	.	ID="UNKNOWN-37_DPLE";Tend="257";Tstart="2";shortTE="F";uid="5f91d474-3500-4425-b500-c3c4a102981b"
NC_045832.1	RepeatMasker	LINE/Penelope	838340	838491	860	+	.	ID="PENELOPE-1_DPLE";Tend="180";Tstart="27";shortTE="F";uid="46001732-bfb5-43a6-9649-79967f65d769"
NC_045832.1	RepeatMasker	LINE/Penelope	2295440	2295557	509	+	.	ID="PENELOPE-1_DPLE";Tend="174";Tstart="61";shortTE="F";uid="909e0ce7-0e51-45c1-b443-089279e4beb5"
NC_045832.1	RepeatMasker	LINE/Penelope	4769850	4769999	552	+	.	ID="PENELOPE-1_DPLE";Tend="184";Tstart="35";shortTE="F";uid="9922c54a-ce44-44ca-8dba-d2c9f1005024"
NC_045832.1	RepeatMasker	Unknown	546228	546403	688	+	.	ID="UNKNOWN-28_DPLE";Tend="4347";Tstart="4167";shortTE="F";uid="25e4c3a7-da13-4370-a2e0-9f17a8595219"
NC_045832.1	RepeatMasker	LINE/R2-Hero	45179	45332	923	+	.	ID="R2-HERO-1_DPLE";Tend="2513";Tstart="2358";shortTE="F";uid="32673de1-72ed-439a-9460-4875c3ffb507"
NC_045832.1	RepeatMasker	LINE/R2-Hero	3699149	3699596	2983	+	.	ID="R2-HERO-1_DPLE";Tend="2513";Tstart="2063";shortTE="F";uid="f2f3707b-e1f7-4749-943f-7f69dc46bc99"
NC_045832.1	RepeatMasker	LINE/R2-Hero	4469375	4469620	1638	+	.	ID="R2-HERO-1_DPLE";Tend="2512";Tstart="2262";shortTE="F";uid="7afbbba6-a64b-48a4-816e-315d11bb2028"
NC_045832.1	RepeatMasker	LINE/Penelope	4503176	4503445	803	+	.	ID="PENELOPE-1_DPLE";TEgroup="NC_045832.1%7CPENELOPE-1_DPLE%7C36";Tend="153";Tstart="3";shortTE="F";uid="aec71948-b9e7-409d-b1ad-8beb5f908b57"
NC_045832.1	RepeatMasker	LINE/Penelope	4642297	4642916	3772	+	.	ID="PENELOPE-1_DPLE";Tend="672";Tstart="3";shortTE="F";uid="b13e272d-34d4-4cbf-8af2-0a0f70ee81ce"
NC_045832.1	RepeatMasker	LINE/Penelope	12415	12651	1562	+	.	ID="PENELOPE-1_DPLE";Tend="237";Tstart="3";shortTE="F";uid="178963e1-f945-4223-957c-0fbf732934c1"
NC_045832.1	RepeatMasker	LINE/R2-Hero	1075895	1076115	1636	+	.	ID="R2-HERO-1_DPLE";Tend="2512";Tstart="2285";shortTE="F";uid="c794b4c6-c8e6-4b91-becd-239bba6f1faa"
NC_045832.1	RepeatMasker	SINE	2970017	2970302	1782	+	.	ID="HASE2-1_DPLE";Tend="298";Tstart="1";shortTE="F";uid="b687e173-5061-4655-aa05-47a8d247bf6a"
NC_045832.1	RepeatMasker	LTR	5261098	5261317	928	+	.	ID="LTR-1_DPLE";Tend="1589";Tstart="1356";shortTE="F";uid="08b092ec-e1ae-4113-a3cb-fa69bc0be0dc"
NC_045832.1	RepeatMasker	LTR/Gypsy	5077471	5078990	2140	+	.	ID="GYPSY-22_DYA-I";Tend="3707";Tstart="2130";shortTE="F";uid="19600d20-ce2a-4034-b4be-0a925ef96304"
NC_045832.1	RepeatMasker	LTR/Gypsy	4764950	4765135	444	+	.	ID="GYPSY-1_DPLE";Tend="3873";Tstart="3688";shortTE="F";uid="00a582d5-0a96-40d9-924f-234ad9db1c19"
NC_045832.1	RepeatMasker	LINE/Penelope	1327351	1328672	7561	+	.	ID="PENELOPE-2_DPLE";Tend="1386";Tstart="1";shortTE="F";uid="1fd612db-d4ce-4a39-8983-004025a53bf5"
NC_045832.1	RepeatMasker	RC/Helitron	1314540	1315057	1880	+	.	ID="HELITRON-7_DPLE";TEgroup="NC_045832.1%7CHELITRON-7_DPLE%7C2";Tend="615";Tstart="1";shortTE="F";uid="436e78a3-56bb-4e3f-ba61-2e4d6e5a858a"
NC_045832.1	RepeatMasker	DNA/TcMar-Tc1	4508181	4508477	1195	+	.	ID="MARINER-5_BM";Tend="448";Tstart="155";shortTE="F";uid="ffeca1c9-db56-4b4b-a441-5e392a751951"
NC_045832.1	RepeatMasker	LINE/R1	876218	876498	584	+	.	ID="R1-1_HSAL";Tend="4483";Tstart="4200";shortTE="F";uid="17fa19cc-4b68-46cb-8410-3becb412039f"
NC_045832.1	RepeatMasker	LINE/Penelope	3650470	3650608	751	+	.	ID="PENELOPE-1_DPLE";Tend="170";Tstart="30";shortTE="F";uid="667032b6-70fe-4200-8811-1d7a7e00a51a"
NC_045832.1	RepeatMasker	Unknown	387459	387584	418	+	.	ID="UNKNOWN-18_DPLE";Tend="1284";Tstart="1162";shortTE="F";uid="6960ca88-a2e5-4dd1-a85c-6476cb6b6510"
NC_045832.1	RepeatMasker	Unknown	2803996	2804201	1058	+	.	ID="UNKNOWN-34_DPLE";Tend="348";Tstart="156";shortTE="F";uid="ca580e37-8efe-4338-badc-a21019427b89"
NC_045832.1	RepeatMasker	LINE/Penelope	618825	618931	674	+	.	ID="PENELOPE-1_DPLE";Tend="147";Tstart="38";shortTE="F";uid="7f155045-6e5d-43e0-8fa7-f7b7e76ef592"
NC_045832.1	RepeatMasker	LINE/Penelope	3989174	3989289	473	+	.	ID="PENELOPE-1_DPLE";Tend="107";Tstart="1";shortTE="F";uid="9a686fa4-66a0-4e2d-aa18-6ea284e95d7a"
NC_045832.1	RepeatMasker	LTR/Gypsy	4642941	4643136	1008	+	.	ID="GYPSY-1_DPLE";Tend="3878";Tstart="3682";shortTE="F";uid="d7c695c9-16c7-414d-b0f3-704b1861e685"
NC_045832.1	RepeatMasker	LINE/Penelope	2742493	2742636	721	+	.	ID="PENELOPE-1_DPLE";Tend="147";Tstart="1";shortTE="F";uid="fdab9226-080a-490d-8eea-7857f4897790"
NC_045832.1	RepeatMasker	LINE/R2-Hero	4325442	4325741	2023	+	.	ID="R2-HERO-1_DPLE";Tend="2512";Tstart="2213";shortTE="F";uid="0cc09a1d-e460-4eaf-9bf2-e6b28983fc5b"
NC_045832.1	RepeatMasker	LINE/RTE-BovB	722774	723158	784	+	.	ID="RTE-9_PPO";Tend="391";Tstart="7";shortTE="F";uid="278df141-cc81-4dbc-b4da-bd122fc6776e"
NC_045832.1	RepeatMasker	LINE/Penelope	2672115	2672241	629	+	.	ID="PENELOPE-1_DPLE";Tend="152";Tstart="35";shortTE="F";uid="f09c5aa8-6a17-4725-87d6-39307f7baade"
NC_045832.1	RepeatMasker	LTR	4661668	4661854	503	+	.	ID="LTR-5_DPLE";TEgroup="NC_045832.1%7CLTR-5_DPLE%7C3";Tend="2945";Tstart="2790";shortTE="F";uid="8b816ab0-02c0-4524-a04c-88a313a86275"
NC_045832.1	RepeatMasker	LINE/Penelope	4844413	4844552	678	+	.	ID="PENELOPE-1_DPLE";Tend="151";Tstart="3";shortTE="F";uid="356b208f-c3d8-48f4-a17c-722b9893b299"
NC_045832.1	RepeatMasker	RC/Helitron	3224812	3225117	561	+	.	ID="HELITRON-6_DPLE";Tend="397";Tstart="2";shortTE="F";uid="58050512-6b45-4985-9c6b-e721da6fb05f"
NC_045832.1	RepeatMasker	LINE/Penelope	1159766	1160018	796	+	.	ID="PENELOPE-1_DPLE";Tend="276";Tstart="18";shortTE="F";uid="de3361fb-c812-47b4-bb6f-17611d85dd63"
NC_045832.1	RepeatMasker	LINE/R2-Hero	1304024	1304216	1078	+	.	ID="R2-HERO-1_DPLE";Tend="2513";Tstart="2333";shortTE="F";uid="753ef323-0410-4b9d-965a-e5993c2278e4"
NC_045832.1	RepeatMasker	LTR	2880096	2880402	1374	+	.	ID="LTR-1_DPLE";Tend="1668";Tstart="1361";shortTE="F";uid="6b9cd023-d57c-4a20-99ca-c2081944f641"
NC_045832.1	RepeatMasker	LINE/R2-Hero	520937	521095	1096	+	.	ID="R2-HERO-1_DPLE";Tend="2513";Tstart="2354";shortTE="F";uid="f3789a09-dbdf-47df-941e-f5173b88172f"
NC_045832.1	RepeatMasker	LINE/R1	5003586	5003701	488	+	.	ID="R1-15_PPO";Tend="298";Tstart="180";shortTE="F";uid="b39ed661-ff57-4c0b-8ada-8349c61854fd"
NC_045832.1	RepeatMasker	LINE/CR1-Zenon	2294017	2294303	444	+	.	ID="ZENON-1_HMEL";Tend="3063";Tstart="2754";shortTE="F";uid="56e5717c-1c16-4241-af8a-9e4ced63393c"
NC_045832.1	RepeatMasker	LTR/Gypsy	1815659	1815842	746	+	.	ID="GYPSY-1_DPLE";Tend="3865";Tstart="3688";shortTE="F";uid="9edf2856-17a3-4dfe-900c-4c78886da45b"
NC_045832.1	RepeatMasker	LINE/Penelope	656620	656762	858	+	.	ID="PENELOPE-1_DPLE";Tend="143";Tstart="4";shortTE="F";uid="59d95c39-287a-4607-bf6c-b7d24d45c4fe"
NC_045832.1	RepeatMasker	LINE/Penelope	882595	883112	4201	+	.	ID="PENELOPE-1_DPLE";Tend="582";Tstart="67";shortTE="F";uid="0eac5ba3-c9fa-4030-96bc-041759530e50"
NC_045832.1	RepeatMasker	LTR	4709278	4709572	1353	+	.	ID="LTR-1_DPLE";Tend="1666";Tstart="1361";shortTE="F";uid="59c8e5e5-b2ae-4f55-a08d-03f38901d86a"
NC_045832.1	RepeatMasker	LINE/R2-Hero	3429150	3429420	1858	+	.	ID="R2-HERO-1_DPLE";Tend="2512";Tstart="2243";shortTE="F";uid="3da7526e-3166-47fd-a72a-6bcdf46ab9e1"
NC_045832.1	RepeatMasker	RC/Helitron	1632902	1633026	617	+	.	ID="HELITRON-N3_PPO";Tend="128";Tstart="4";shortTE="F";uid="d165530a-ee7d-4828-979c-459402b022e8"
NC_045832.1	RepeatMasker	LINE/R2-Hero	4515239	4515479	1167	+	.	ID="R2-HERO-1_DPLE";Tend="2513";Tstart="2245";shortTE="F";uid="bd5432fd-6a0a-4707-a656-28926b5ac9f6"
NC_045832.1	RepeatMasker	LINE/R2-Hero	2806168	2807363	7085	+	.	ID="R2-HERO-1_DPLE";Tend="2513";Tstart="1233";shortTE="F";uid="64338598-d33c-45cb-8366-86fd74b00e2b"
NC_045832.1	RepeatMasker	LINE/R2-Hero	3204051	3204552	3523	+	.	ID="R2-HERO-1_DPLE";Tend="2510";Tstart="2003";shortTE="F";uid="d2c69130-28f7-46e4-a458-55bbf0245eac"
NC_045832.1	RepeatMasker	LINE/Penelope	4508451	4508581	1154	+	.	ID="PENELOPE-1_DPLE";Tend="135";Tstart="4";shortTE="F";uid="f7f98d0f-3095-427c-bfdd-753f6b942a72"
NC_045832.1	RepeatMasker	Unknown	1838887	1839598	3416	+	.	ID="UNKNOWN-26_DPLE";Tend="1785";Tstart="901";shortTE="F";uid="4e739a4c-7345-44a1-9a4d-59e642df7eef"
NC_045832.1	RepeatMasker	LTR/Gypsy	4950093	4950292	1001	+	.	ID="GYPSY-1_DPLE";Tend="3887";Tstart="3684";shortTE="F";uid="840455e3-652a-4fc2-886f-d62f7c744db1"
NC_045832.1	RepeatMasker	RC/Helitron	1598837	1599126	1307	+	.	ID="HELITRON-1_RPR";Tend="293";Tstart="3";shortTE="F";uid="f0ebcdde-0156-4e9f-8960-11f7a54b822b"
NC_045832.1	RepeatMasker	SINE	2991342	2991632	2208	+	.	ID="HASE2-1_DPLE";Tend="295";Tstart="1";shortTE="F";uid="ec472774-9b6a-48eb-ad19-d623c3768422"
NC_045832.1	RepeatMasker	SINE	1699745	1700017	1775	+	.	ID="HASE2-1_DPLE";Tend="280";Tstart="4";shortTE="F";uid="173092fa-5c2f-4f57-b3b6-99d2f5a39389"
NC_045832.1	RepeatMasker	LINE/Penelope	2495231	2495557	491	+	.	ID="PENELOPE-1_DPLE";TEgroup="NC_045832.1%7CPENELOPE-1_DPLE%7C19";Tend="154";Tstart="16";shortTE="F";uid="cbeb4681-6ffe-43f2-b9c0-7951e27f8f69"
NC_045832.1	RepeatMasker	LINE/Penelope	4080196	4080318	581	+	.	ID="PENELOPE-1_DPLE";Tend="155";Tstart="30";shortTE="F";uid="84f7ee54-6aed-497d-974c-1a9db3bfa5f6"
NC_045832.1	RepeatMasker	Unknown	5075611	5076228	4000	+	.	ID="UNKNOWN-21_DPLE";Tend="895";Tstart="279";shortTE="F";uid="c65f4c6e-118c-47ec-b7e5-079eebe827b0"
NC_045832.1	RepeatMasker	Simple_repeat	731911	732050	485	+	.	ID="(CGTG)N";Tend="142";Tstart="1";shortTE="F";uid="91d8a726-07f7-4c82-9aa9-6c2e28c5f1fe"
NC_045832.1	RepeatMasker	LINE/Penelope	4132539	4133059	1438	+	.	ID="PENELOPE-2_DPLE";TEgroup="NC_045832.1%7CPENELOPE-2_DPLE%7C2";Tend="1073";Tstart="48";shortTE="F";uid="842cc852-1075-44aa-a67d-392bffe69688"
NC_045832.1	RepeatMasker	Unknown	3676437	3676766	2582	+	.	ID="UNKNOWN-4_DPLE";Tend="330";Tstart="1";shortTE="F";uid="4e4ebe14-8413-44e6-8511-33f7536a11b9"
NC_045832.1	RepeatMasker	LINE/R2-Hero	4047028	4047143	796	+	.	ID="R2-HERO-1_DPLE";Tend="2513";Tstart="2396";shortTE="F";uid="48567bd4-7ac0-414e-9fc7-e17ef44eb6aa"
NC_045832.1	RepeatMasker	LINE/Proto2	5337352	5338949	2712	+	.	ID="PROTO2-3_HMEL";Tend="1576";Tstart="18";shortTE="F";uid="fba16bf8-bb82-42ce-addb-38d07c26e47f"
NC_045832.1	RepeatMasker	LINE/Penelope	4226737	4226839	486	+	.	ID="PENELOPE-1_DPLE";Tend="100";Tstart="1";shortTE="F";uid="05d925e9-b50b-451e-8692-cb2fba08c0e6"
NC_045832.1	RepeatMasker	LINE/Penelope	5341790	5341944	795	+	.	ID="PENELOPE-1_DPLE";Tend="147";Tstart="1";shortTE="F";uid="8fe2456d-c842-4780-9ab6-88e4287c19f5"
NC_045832.1	RepeatMasker	LINE/Penelope	4948320	4948450	832	+	.	ID="PENELOPE-1_DPLE";Tend="129";Tstart="1";shortTE="F";uid="dd637333-9901-44da-a800-8ac73cb9b76d"
NC_045832.1	RepeatMasker	LINE/Penelope	1950668	1950774	502	+	.	ID="PENELOPE-1_DPLE";Tend="146";Tstart="33";shortTE="F";uid="0c5f12b7-57b7-487e-912e-248e3ce228fd"
NC_045832.1	RepeatMasker	SINE	3270331	3270547	1442	+	.	ID="HASE2-1_DPLE";Tend="226";Tstart="1";shortTE="F";uid="14cb375e-aae6-46ef-834c-067cfe2f3838"
NC_045832.1	RepeatMasker	LINE/CR1	4094296	4094674	963	+	.	ID="CR1-1_DPLE";Tend="443";Tstart="13";shortTE="F";uid="9756d91d-43c7-4e2e-81cb-215a51be5b3d"
NC_045832.1	RepeatMasker	SINE	1634040	1634300	2137	+	.	ID="HASE2-1_DPLE";Tend="273";Tstart="1";shortTE="F";uid="b146f9e4-20e9-4b65-bf56-4f2da105ad2e"
NC_045832.1	RepeatMasker	RC/Helitron	724623	725598	6494	+	.	ID="HELITRON-1_DPLE";Tend="1005";Tstart="7";shortTE="F";uid="f9777bdb-4fa0-4ec8-a30d-4b916bbd24c4"
NC_045832.1	RepeatMasker	RC/Helitron	95730	96324	4135	+	.	ID="HELITRON-7_DPLE";Tend="613";Tstart="1";shortTE="F";uid="a65bf887-af1c-45b3-9dca-68fe9d934ab5"
NC_045832.1	RepeatMasker	LINE/Penelope	434184	434337	961	+	.	ID="PENELOPE-1_DPLE";Tend="150";Tstart="1";shortTE="F";uid="9020b04e-d22b-4b7a-959b-bdced0b8b474"
NC_045832.1	RepeatMasker	RC/Helitron	4136139	4136927	4587	+	.	ID="HELITRON-6_DPLE";Tend="1066";Tstart="255";shortTE="F";uid="72cf7f91-5751-42f6-ab74-609fb9f71569"
NC_045832.1	RepeatMasker	Simple_repeat	2474404	2474504	476	+	.	ID="(TATG)N";Tend="108";Tstart="4";shortTE="F";uid="53fafe23-9fdf-4e3d-b9fc-e0d122fd2ac8"
NC_045832.1	RepeatMasker	LINE/Penelope	888334	888864	914	+	.	ID="PENELOPE-1_DPLE";TEgroup="NC_045832.1%7CPENELOPE-1_DPLE%7C9";Tend="772";Tstart="100";shortTE="F";uid="ef26cbda-2d49-4eb1-926e-441263daa2fa"
NC_045832.1	RepeatMasker	RC/Helitron	5352417	5352562	707	+	.	ID="HELITRON-N4_LMI";Tend="148";Tstart="1";shortTE="F";uid="1eff5c33-6a66-4588-83e2-ed9e1b9f52ba"
NC_045832.1	RepeatMasker	SINE	1617401	1617633	1924	+	.	ID="HASE2-1_DPLE";Tend="301";Tstart="66";shortTE="F";uid="cf687b71-1a4e-470c-a1ff-02eed3d6ed31"
NC_045832.1	RepeatMasker	Unknown	5041999	5042269	767	+	.	ID="UNKNOWN-42_DPLE";Tend="1955";Tstart="1706";shortTE="F";uid="dd6a58fe-8c0f-4403-886c-db1b74262dc8"
NC_045832.1	RepeatMasker	LINE/Penelope	895697	895804	417	+	.	ID="PENELOPE-1_DPLE";Tend="134";Tstart="1";shortTE="F";uid="257d8a9b-072b-490e-bcfc-bd12473d6796"
NC_045832.1	RepeatMasker	DNA/TcMar-Tc1	4424185	4424350	478	+	.	ID="MARINER-5_BM";Tend="1316";Tstart="1133";shortTE="F";uid="aa25bc01-bcda-4a79-9938-aa8a990b7b73"
NC_045832.1	RepeatMasker	LINE/R2-Hero	207441	207692	1906	+	.	ID="R2-HERO-1_DPLE";Tend="2513";Tstart="2259";shortTE="F";uid="ce68047f-2fb3-41e7-a09b-cfccfbbf41e2"
NC_045832.1	RepeatMasker	LTR/Gypsy	5355482	5355666	1120	+	.	ID="GYPSY-1_DPLE";Tend="3886";Tstart="3682";shortTE="F";uid="abf9514c-e3f9-41ce-8eb2-0b393fe94d3c"
NC_045832.1	RepeatMasker	LINE/Penelope	3503303	3503613	961	+	.	ID="PENELOPE-1_DPLE";TEgroup="NC_045832.1%7CPENELOPE-1_DPLE%7C26";Tend="149";Tstart="1";shortTE="F";uid="9509b2a1-9302-46df-b15a-13cb65f05b28"
NC_045832.1	RepeatMasker	LINE/Penelope	220805	220920	539	+	.	ID="PENELOPE-1_DPLE";Tend="146";Tstart="27";shortTE="F";uid="3326292c-f194-426d-af8e-c646fd5be217"
NC_045832.1	RepeatMasker	SINE	2875635	2875809	1042	+	.	ID="HASE2-1_DPLE";Tend="285";Tstart="97";shortTE="F";uid="1c2c9e1d-fc99-4190-8e5a-82bce2ee6ec9"
NC_045832.1	RepeatMasker	Unknown	1276687	1277256	3268	+	.	ID="UNKNOWN-19_DPLE";Tend="572";Tstart="1";shortTE="F";uid="eaf775bd-5042-49a7-933a-f7ffea371674"
NC_045832.1	RepeatMasker	LINE/R2-Hero	1231891	1232408	4593	+	.	ID="R2-HERO-1_DPLE";Tend="2513";Tstart="1996";shortTE="F";uid="6caac5c0-8e3d-4588-b56e-e2ad4e811b8c"
NC_045832.1	RepeatMasker	RC/Helitron	755665	756270	4597	+	.	ID="HELITRON-7_DPLE";Tend="615";Tstart="1";shortTE="F";uid="921b43be-b9fa-405e-9bf2-33f769c90e69"
NC_045832.1	RepeatMasker	LINE/Penelope	3289215	3289601	2538	+	.	ID="PENELOPE-2_DPLE";Tend="400";Tstart="4";shortTE="F";uid="2c3802e1-d1dd-4eeb-ae05-51a5ffe5ae46"
NC_045832.1	RepeatMasker	LINE/Penelope	2964005	2964232	819	+	.	ID="PENELOPE-1_DPLE";TEgroup="NC_045832.1%7CPENELOPE-1_DPLE%7C22";Tend="155";Tstart="1";shortTE="F";uid="76f3ec3a-1f2d-4a55-884a-bff14a6ec907"
NC_045832.1	RepeatMasker	LINE/CR1-Zenon	2903557	2904048	623	+	.	ID="ZENON-2_HMEL";Tend="2622";Tstart="2126";shortTE="F";uid="b5a921dd-a7b5-4208-8b07-5dc49df81d9d"
NC_045832.1	RepeatMasker	LTR/Gypsy	508645	508827	1007	+	.	ID="GYPSY-1_DPLE";Tend="3864";Tstart="3681";shortTE="F";uid="b81e0bfa-bc90-4d9f-82cb-685a653a2a0d"
NC_045832.1	RepeatMasker	Simple_repeat	4696124	4696503	577	+	.	ID="(TTTG)N";Tend="380";Tstart="1";shortTE="F";uid="7d979ae7-c53b-47b1-b827-b541384104bd"
NC_045832.1	RepeatMasker	SINE	4111631	4111843	1686	+	.	ID="HASE2-1_DPLE";Tend="301";Tstart="86";shortTE="F";uid="51b87894-ac43-497f-8659-14907273bd9e"
NC_045832.1	RepeatMasker	LINE/R2-Hero	2525550	2525662	680	+	.	ID="R2-HERO-1_DPLE";Tend="2511";Tstart="2403";shortTE="F";uid="2131370d-6ac8-4c92-b61e-a79e4f30e689"
NC_045832.1	RepeatMasker	LINE/R2-Hero	4651033	4651213	1236	+	.	ID="R2-HERO-1_DPLE";Tend="2513";Tstart="2331";shortTE="F";uid="6ff16c8c-44c0-42b3-b4c9-50db94f2ef5a"
NC_045832.1	RepeatMasker	LINE/Penelope	3481761	3482107	1196	+	.	ID="PENELOPE-1_DPLE";Tend="415";Tstart="33";shortTE="F";uid="bd4fcf61-f31d-4674-aeda-c486b673d3d4"
NC_045832.1	RepeatMasker	Unknown	2743847	2744104	682	+	.	ID="UNKNOWN-23_DPLE";Tend="535";Tstart="259";shortTE="F";uid="787f782e-5bfe-4e16-9fad-966b7d173e9a"
NC_045832.1	RepeatMasker	LINE/RTE-BovB	2619836	2619992	973	+	.	ID="RTE-9_PPO";Tend="295";Tstart="139";shortTE="F";uid="188f51ed-418e-4b33-a86c-ea3698d908b2"
NC_045832.1	RepeatMasker	LINE/Penelope	4845908	4846051	619	+	.	ID="PENELOPE-1_DPLE";Tend="135";Tstart="1";shortTE="F";uid="614a477b-13cc-477c-a7a4-ac6f8ade928c"
NC_045832.1	RepeatMasker	LTR	4712500	4712794	1367	+	.	ID="LTR-1_DPLE";Tend="1666";Tstart="1361";shortTE="F";uid="5a654759-293e-45eb-bc77-a77a7063214a"
NC_045832.1	RepeatMasker	LTR/Gypsy	3489920	3490111	974	+	.	ID="GYPSY-1_DPLE";Tend="3886";Tstart="3681";shortTE="F";uid="63698f99-d9c8-45e4-89d5-bf0cbac8b487"
NC_045832.1	RepeatMasker	DNA/TcMar-Tc1	2412790	2414099	11868	+	.	ID="TC1-2_DPLE";Tend="1311";Tstart="1";shortTE="F";uid="cb9ca0a6-69c1-4054-8152-2a099ba90106"
NC_045832.1	RepeatMasker	LINE/Penelope	3716184	3716643	1618	+	.	ID="PENELOPE-1_DPLE";Tend="568";Tstart="73";shortTE="F";uid="2d17f3ee-499d-4c69-b899-0b8e069b19a5"
NC_045832.1	RepeatMasker	Unknown	3566421	3566602	539	+	.	ID="UNKNOWN-18_DPLE";Tend="1282";Tstart="1107";shortTE="F";uid="8128652f-9daa-4cef-8cc8-bbae38ca2113"
NC_045832.1	RepeatMasker	RC/Helitron	5273099	5273754	4299	+	.	ID="HELITRON-N2_LMI";Tend="1584";Tstart="938";shortTE="F";uid="5c72148c-af65-46f6-9e20-833e886cc4de"
NC_045832.1	RepeatMasker	RC/Helitron	4635755	4636335	765	+	.	ID="HELITRON-6_DPLE";TEgroup="NC_045832.1%7CHELITRON-6_DPLE%7C1";Tend="389";Tstart="4";shortTE="F";uid="e86d65b0-43dc-4c7b-ac5f-638ed576186c"
NC_045832.1	RepeatMasker	LINE/R2-Hero	1068792	1069333	3366	+	.	ID="R2-HERO-1_DPLE";Tend="2510";Tstart="1954";shortTE="F";uid="1f3c336d-7c2d-4cb3-a1f8-d6710c9b7534"
NC_045832.1	RepeatMasker	LTR/Gypsy	2601147	2601266	510	+	.	ID="GYPSY-1_DPLE";Tend="3884";Tstart="3775";shortTE="F";uid="8c627322-fbbd-4cf5-b575-81dbf3f39442"
NC_045832.1	RepeatMasker	SINE	1687567	1687855	2424	+	.	ID="HASE2-1_DPLE";Tend="295";Tstart="1";shortTE="F";uid="e3a7c8df-f800-4af5-9337-4584b7edc441"
NC_045832.1	RepeatMasker	Simple_repeat	498781	499045	862	+	.	ID="(TA)N";Tend="265";Tstart="1";shortTE="F";uid="19d20c0f-8a22-4e7a-8888-e6fcedb01528"
NC_045832.1	RepeatMasker	Unknown	3138978	3139195	502	+	.	ID="UNKNOWN-18_DPLE";Tend="1284";Tstart="1106";shortTE="F";uid="9d04da44-bfe0-4906-8e39-1bb287dbe8c3"
NC_045832.1	RepeatMasker	LINE/Penelope	4736306	4736430	722	+	.	ID="PENELOPE-1_DPLE";Tend="147";Tstart="19";shortTE="F";uid="3eca6a09-5be3-4353-8dbc-87360f3320ae"
NC_045832.1	RepeatMasker	SINE	3275731	3276032	2523	+	.	ID="HASE2-1_DPLE";Tend="301";Tstart="1";shortTE="F";uid="962217bd-9543-4879-95ca-2796dbd6ccf1"
NC_045832.1	RepeatMasker	LINE/R1	37405	37790	2696	+	.	ID="R1-1_DPLE";Tend="2528";Tstart="2136";shortTE="F";uid="9987ed10-fdeb-4bfd-94aa-4fa12e3329dc"
NC_045832.1	RepeatMasker	LINE/Penelope	3515312	3515470	707	+	.	ID="PENELOPE-1_DPLE";Tend="150";Tstart="1";shortTE="F";uid="f0b3a917-7650-4206-8ffc-95396b409a10"
NC_045832.1	RepeatMasker	LINE/Penelope	1619983	1620280	1722	+	.	ID="PENELOPE-1_DPLE";Tend="465";Tstart="169";shortTE="F";uid="aa772ef7-a11a-4123-b8c8-296647fc4ef7"
NC_045832.1	RepeatMasker	LINE/RTE-BovB	196070	196224	768	+	.	ID="RTE-9_PPO";Tend="295";Tstart="138";shortTE="F";uid="a0aa7ac9-fa21-457c-b3f6-609e167ae39d"
NC_045832.1	RepeatMasker	LINE/R2-Hero	4027650	4028284	4302	+	.	ID="R2-HERO-1_DPLE";Tend="2513";Tstart="1882";shortTE="F";uid="c347eb0d-6a55-4714-8a81-77d506e03a2e"
NC_045832.1	RepeatMasker	LINE/R2-Hero	5014903	5016279	8749	+	.	ID="R2-HERO-1_DPLE";Tend="2513";Tstart="1120";shortTE="F";uid="a602a10a-01a7-40c3-acf7-ed86db696122"
NC_045832.1	RepeatMasker	LINE/R2-Hero	230496	231034	2835	+	.	ID="R2-HERO-1_DPLE";Tend="2513";Tstart="1915";shortTE="F";uid="4e87224c-4479-4d6a-b09f-68fad98b4121"
NC_045832.1	RepeatMasker	SINE	1596612	1596853	1640	+	.	ID="HASE2-1_DPLE";Tend="295";Tstart="51";shortTE="F";uid="a5f03b02-ebe8-4496-b8ac-4ac5c8583cff"
NC_045832.1	RepeatMasker	LTR	2795647	2795929	1305	+	.	ID="LTR-2_DPLE";Tend="1373";Tstart="1096";shortTE="F";uid="d04cd75a-b262-43d7-919f-858b5221347d"
NC_045832.1	RepeatMasker	SINE	489472	489657	1474	+	.	ID="HASE2-1_DPLE";Tend="186";Tstart="1";shortTE="F";uid="0756c53c-dd16-4546-b05e-ad383720565e"
NC_045832.1	RepeatMasker	LINE/Penelope	105348	105491	412	+	.	ID="PENELOPE-1_DPLE";Tend="146";Tstart="24";shortTE="F";uid="da1d2515-0bc2-4ab7-9c13-3d0ec08af2e3"
NC_045832.1	RepeatMasker	LINE/Penelope	221986	222101	525	+	.	ID="PENELOPE-1_DPLE";Tend="146";Tstart="27";shortTE="F";uid="30237709-21af-49c1-a1e1-46468d3c14bf"
NC_045832.1	RepeatMasker	LINE/Penelope	701467	701612	594	+	.	ID="PENELOPE-1_DPLE";Tend="151";Tstart="3";shortTE="F";uid="98caf8e4-32ae-42fa-84ba-0a69f62e8efa"
NC_045832.1	RepeatMasker	SINE	458246	458546	2577	+	.	ID="HASE2-1_DPLE";Tend="301";Tstart="1";shortTE="F";uid="5d88ed31-441c-47e0-ad69-417527be9345"
NC_045832.1	RepeatMasker	SINE	3378433	3378732	2346	+	.	ID="HASE2-1_DPLE";Tend="301";Tstart="1";shortTE="F";uid="382c268a-7e8c-4077-9203-b777f843f18b"
NC_045832.1	RepeatMasker	Unknown	4403017	4403229	408	+	.	ID="UNKNOWN-18_DPLE";Tend="1284";Tstart="1104";shortTE="F";uid="dafb3cc9-d328-4338-bf51-0b3cf64ca68c"
NC_045832.1	RepeatMasker	LTR	4566664	4566894	592	+	.	ID="LTR-2_DPLE";Tend="1383";Tstart="1105";shortTE="F";uid="220bbb6d-bfa5-4fbf-913d-aabae99483d8"
NC_045832.1	RepeatMasker	LINE/R2-Hero	5112973	5113466	3202	+	.	ID="R2-HERO-1_DPLE";Tend="1665";Tstart="1177";shortTE="F";uid="75ca531c-c8da-4aa3-af47-cf0550a02be4"
NC_045832.1	RepeatMasker	LINE/Penelope	791382	791599	1440	+	.	ID="PENELOPE-2_DPLE";Tend="224";Tstart="1";shortTE="F";uid="6e90686a-9f58-4aca-89df-76b7f6050c95"
NC_045832.1	RepeatMasker	LINE/R1	2208618	2209028	678	+	.	ID="R1-1_HMEL";Tend="1394";Tstart="986";shortTE="F";uid="755aa2e0-786e-429c-9981-2f5b9d6dede8"
NC_045832.1	RepeatMasker	SINE	1891346	1891596	1978	+	.	ID="HASE2-1_DPLE";Tend="256";Tstart="1";shortTE="F";uid="d4736a5b-ee44-4631-ac35-bdcbc1948346"
NC_045832.1	RepeatMasker	SINE	227663	227893	1446	+	.	ID="HASE2-1_DPLE";Tend="298";Tstart="66";shortTE="F";uid="c0f9a8f7-aa65-46a0-9937-955a73540745"
NC_045832.1	RepeatMasker	RC/Helitron	3645293	3645865	4561	+	.	ID="HELITRON-7_DPLE";Tend="613";Tstart="41";shortTE="F";uid="625de3e6-3c3d-476e-8e9c-48ec18aaf174"
NC_045832.1	RepeatMasker	LINE/Penelope	622876	623004	615	+	.	ID="PENELOPE-1_DPLE";Tend="167";Tstart="36";shortTE="F";uid="6c03d8cf-a475-4534-a103-b028b668529b"
NC_045832.1	RepeatMasker	LINE/RTE-RTE	1395789	1396851	8877	+	.	ID="RTE-3_DPL";Tend="2831";Tstart="1739";shortTE="F";uid="6540304d-45cd-4383-80a1-c2bef16cdbdd"
NC_045832.1	RepeatMasker	Unknown	2800686	2800802	852	+	.	ID="UNKNOWN-34_DPLE";Tend="119";Tstart="1";shortTE="F";uid="cd787a27-d9e6-4a60-9b6f-3a957fe752d7"
NC_045832.1	RepeatMasker	LINE/R1	3089811	3090035	1433	+	.	ID="R1-1_DPLE";Tend="2737";Tstart="2448";shortTE="F";uid="63a13d30-b1db-44fe-9bb4-5432f4951e38"
NC_045832.1	RepeatMasker	LINE/R2-Hero	4302275	4302619	2223	+	.	ID="R2-HERO-1_DPLE";Tend="2513";Tstart="2169";shortTE="F";uid="afd163b2-05dd-4b1e-89d8-41d32b54b4f4"
NC_045832.1	RepeatMasker	RC/Helitron	224931	225122	475	+	.	ID="HELITRON-N7_PPO";Tend="205";Tstart="3";shortTE="F";uid="8b37fc86-8da6-4c89-aa9a-188a2a0e0cd3"
NC_045832.1	RepeatMasker	LINE/Penelope	5332797	5332950	883	+	.	ID="PENELOPE-1_DPLE";Tend="150";Tstart="1";shortTE="F";uid="c660624d-3425-4dce-ba4b-28e3db3b2db6"
NC_045832.1	RepeatMasker	LINE/Penelope	3398568	3398690	962	+	.	ID="PENELOPE-1_DPLE";Tend="147";Tstart="25";shortTE="F";uid="db7bc432-175d-46b2-9dae-eb8348be5e63"
NC_045832.1	RepeatMasker	Unknown	453254	454713	10467	+	.	ID="UNKNOWN-39_DPLE";Tend="1481";Tstart="1";shortTE="F";uid="ba1be264-4b1a-411c-bc24-bf6ae89d4d4f"
NC_045832.1	RepeatMasker	LINE/Penelope	4653339	4653550	536	+	.	ID="PENELOPE-1_DPLE";TEgroup="NC_045832.1%7CPENELOPE-1_DPLE%7C37";Tend="155";Tstart="3";shortTE="F";uid="c4e7d021-3dcc-49da-9292-e4b4a0489019"
NC_045832.1	RepeatMasker	LINE/Penelope	4815585	4815804	851	+	.	ID="PENELOPE-1_DPLE";Tend="265";Tstart="27";shortTE="F";uid="0a8c9888-fac0-4067-af70-f18e1b6acc2d"
NC_045832.1	RepeatMasker	Unknown	4176741	4177008	889	+	.	ID="UNKNOWN-23_DPLE";Tend="555";Tstart="281";shortTE="F";uid="a9eac7d3-f01b-4d34-ba01-1ff18cbc7572"
NC_045832.1	RepeatMasker	LINE/Penelope	5156857	5156985	1110	+	.	ID="PENELOPE-1_DPLE";Tend="130";Tstart="1";shortTE="F";uid="c8d51c21-b05b-4fa3-bda8-f4de2178fac7"
NC_045832.1	RepeatMasker	RC/Helitron	4732883	4733424	2594	+	.	ID="HELITRON-4_DPLE";Tend="1140";Tstart="583";shortTE="F";uid="a0e3d201-d950-4a8b-a652-a02e250fcb27"
NC_045832.1	RepeatMasker	Unknown	4658070	4658338	694	+	.	ID="UNKNOWN-42_DPLE";Tend="1955";Tstart="1706";shortTE="F";uid="f86ed8bd-ede4-42ae-8912-416df3244167"
NC_045832.1	RepeatMasker	DNA/Zator	386974	387099	462	+	.	ID="NPIF-4_HMEL";Tend="577";Tstart="445";shortTE="F";uid="013a94b5-e165-4af9-a400-030b9f5f1ee3"
NC_045832.1	RepeatMasker	SINE	4640821	4641120	2248	+	.	ID="HASE2-1_DPLE";Tend="299";Tstart="1";shortTE="F";uid="49d3a28c-3473-46d0-897e-801dcf9efbf7"
NC_045832.1	RepeatMasker	LINE/Penelope	4434827	4434963	891	+	.	ID="PENELOPE-1_DPLE";Tend="135";Tstart="1";shortTE="F";uid="ea830e70-a9a5-48ac-b3ac-50dff25090ea"
NC_045832.1	RepeatMasker	LINE/L2	1511370	1511543	574	+	.	ID="L2-1_DPLE";Tend="1229";Tstart="1020";shortTE="F";uid="73175f10-2bb7-47b2-85eb-b6c1cfe4a428"
NC_045832.1	RepeatMasker	LINE/RTE-RTE	4481570	4482479	918	+	.	ID="RTE-3_DPL";Tend="1148";Tstart="155";shortTE="F";uid="842f3c67-bdc9-4036-b2ac-749178768554"
NC_045832.1	RepeatMasker	Unknown	5219631	5219981	1266	+	.	ID="UNKNOWN-34_DPLE";Tend="343";Tstart="3";shortTE="F";uid="3853ec2b-6c4d-492a-8bec-bd0cc1ba9d7a"
NC_045832.1	RepeatMasker	LINE/Penelope	5022616	5022728	956	+	.	ID="PENELOPE-1_DPLE";Tend="145";Tstart="33";shortTE="F";uid="c3a30a23-6275-43ce-9e88-8391b7745b6a"
NC_045832.1	RepeatMasker	LINE/R1	5090957	5091271	1299	+	.	ID="R1-4_DPLE";Tend="878";Tstart="560";shortTE="F";uid="ee30e8f5-c09d-43d0-b9ef-aadcf403820b"
NC_045832.1	RepeatMasker	LTR/Gypsy	4289556	4289754	908	+	.	ID="GYPSY-1_DPLE";Tend="3885";Tstart="3684";shortTE="F";uid="d06e728f-ca42-40d8-be01-1a527cfa0232"
NC_045832.1	RepeatMasker	LINE/R2-Hero	4874613	4875426	6048	+	.	ID="R2-HERO-1_DPLE";Tend="2513";Tstart="1693";shortTE="F";uid="dd796bd9-2faf-4025-8c5b-79598c60f0c9"
NC_045832.1	RepeatMasker	Unknown	1795011	1795134	528	+	.	ID="UNKNOWN-34_DPLE";Tend="282";Tstart="163";shortTE="F";uid="d6238b50-cd04-4326-a5df-c7f972f221ae"
NC_045832.1	RepeatMasker	LINE/Penelope	501771	501993	572	+	.	ID="PENELOPE-1_DPLE";TEgroup="NC_045832.1%7CPENELOPE-1_DPLE%7C6";Tend="144";Tstart="4";shortTE="F";uid="8f9dbd1b-f342-4eff-8559-0762ed5a0f0a"
NC_045832.1	RepeatMasker	LINE/Penelope	4306503	4306612	417	+	.	ID="PENELOPE-1_DPLE";Tend="123";Tstart="16";shortTE="F";uid="2fdf3aee-5130-4910-b1c2-5adda000b512"
NC_045832.1	RepeatMasker	LTR/Gypsy	4552887	4553084	896	+	.	ID="GYPSY-1_DPLE";Tend="3885";Tstart="3684";shortTE="F";uid="2f310263-6d11-4e9d-999f-46ff0c5139a1"
NC_045832.1	RepeatMasker	LINE/RTE-RTE	5351605	5351758	478	+	.	ID="RTE-5_DPL";Tend="1851";Tstart="1697";shortTE="F";uid="e0444340-ab6a-45c5-859d-eaab47c3efa9"
NC_045832.1	RepeatMasker	RC/Helitron	219620	219740	911	+	.	ID="HELITRON-7_DPLE";Tend="615";Tstart="491";shortTE="F";uid="59478422-9cb3-413f-b206-548ddd61990c"
NC_045832.1	RepeatMasker	Unknown	4971408	4972476	5301	+	.	ID="UNKNOWN-8_DPLE";Tend="1402";Tstart="56";shortTE="F";uid="853b18db-77f5-46a1-a64a-c6dc8e8df383"
NC_045832.1	RepeatMasker	Unknown	5040053	5040297	431	+	.	ID="UNKNOWN-18_DPLE";TEgroup="NC_045832.1%7CUNKNOWN-18_DPLE%7C4";Tend="1284";Tstart="1040";shortTE="T";uid="e4c9c2ee-a97b-4d49-9786-da9bf1a58cdc"
NC_045832.1	RepeatMasker	Unknown	440970	441191	1427	+	.	ID="UNKNOWN-14_DPLE";Tend="2295";Tstart="2059";shortTE="F";uid="efce1557-bf3a-46b7-ad8b-da7c72d34c7e"
NC_045832.1	RepeatMasker	LINE/RTE-RTE	3003973	3004259	531	+	.	ID="RTE-3_DPL";Tend="2748";Tstart="2449";shortTE="F";uid="5ee0dfbb-391e-42d7-8ce0-32d526b36a5c"
NC_045832.1	RepeatMasker	LINE/Penelope	1239825	1240342	2088	+	.	ID="PENELOPE-1_DPLE";Tend="710";Tstart="88";shortTE="F";uid="8336b122-88a2-4bb9-b37f-5ea79572d68e"
NC_045832.1	RepeatMasker	LINE/R2-Hero	189205	189334	843	+	.	ID="R2-HERO-1_DPLE";Tend="2513";Tstart="2384";shortTE="F";uid="016a6162-03a4-4e1e-9148-73d9005c9c87"
NC_045832.1	RepeatMasker	LINE/Penelope	4774037	4774142	574	+	.	ID="PENELOPE-1_DPLE";Tend="175";Tstart="66";shortTE="F";uid="0d95e764-f4e5-42e1-b07c-f44b31a8aeed"
NC_045832.1	RepeatMasker	LINE/I-Jockey	2802752	2803472	1012	+	.	ID="JOCKEY-4_HMM";Tend="4295";Tstart="3581";shortTE="F";uid="e8d50303-45e8-4f7c-8b8f-6fa9a95948d3"
NC_045832.1	RepeatMasker	LINE/Penelope	406737	406861	564	+	.	ID="PENELOPE-1_DPLE";Tend="135";Tstart="1";shortTE="F";uid="02d6348f-b094-4505-a508-59ca09d67fca"
NC_045832.1	RepeatMasker	LINE/R2-Hero	878600	878827	1536	+	.	ID="R2-HERO-1_DPLE";Tend="2513";Tstart="2281";shortTE="F";uid="c46a0dc5-0dbf-47ae-81d5-c383c87a5615"
NC_045832.1	RepeatMasker	RC/Helitron	5026601	5027188	4098	+	.	ID="HELITRON-7_DPLE";Tend="615";Tstart="1";shortTE="F";uid="808d3293-7eae-43f2-92c0-6ed8a838828b"
NC_045832.1	RepeatMasker	LINE/Penelope	1618043	1618812	2807	+	.	ID="PENELOPE-1_DPLE";TEgroup="NC_045832.1%7CPENELOPE-1_DPLE%7C15";Tend="569";Tstart="33";shortTE="F";uid="d4a60f01-0c37-40a4-aaf5-95905d7a1862"
NC_045832.1	RepeatMasker	LINE/Penelope	2568243	2568394	932	+	.	ID="PENELOPE-1_DPLE";Tend="148";Tstart="1";shortTE="F";uid="94a12e92-05a3-4bf7-8800-b05bf4c228d3"
NC_045832.1	RepeatMasker	LINE/Penelope	2530286	2530402	658	+	.	ID="PENELOPE-1_DPLE";Tend="155";Tstart="37";shortTE="F";uid="2c29b3e0-1f57-4776-8183-2935f41787f9"
NC_045832.1	RepeatMasker	LINE/R2-Hero	5088232	5088570	1829	+	.	ID="R2-HERO-1_DPLE";Tend="2511";Tstart="2151";shortTE="F";uid="cb5d5de2-6ffe-404e-b463-1b647a7a75e4"
NC_045832.1	RepeatMasker	Unknown	745983	746461	3932	+	.	ID="UNKNOWN-8_DPLE";Tend="492";Tstart="12";shortTE="F";uid="fbb0a777-45e6-4462-a24a-61c483bbfe92"
NC_045832.1	RepeatMasker	LINE/R2-Hero	386222	386561	2110	+	.	ID="R2-HERO-1_DPLE";Tend="1765";Tstart="1432";shortTE="F";uid="e7d05015-fd2f-44b7-9256-ee1b36735b03"
NC_045832.1	RepeatMasker	LINE/Penelope	4631530	4631674	561	+	.	ID="PENELOPE-1_DPLE";Tend="158";Tstart="1";shortTE="F";uid="e687c670-79e3-476e-b834-cc65c9ead007"
NC_045832.1	RepeatMasker	Unknown	4573876	4574153	1294	+	.	ID="UNKNOWN-34_DPLE";Tend="321";Tstart="37";shortTE="F";uid="b42de8e8-7bfc-40cc-b242-0b8861b8f853"
NC_045832.1	RepeatMasker	LINE/R2-Hero	4676118	4676280	1069	+	.	ID="R2-HERO-1_DPLE";Tend="2513";Tstart="2349";shortTE="F";uid="e56f8e94-f1cc-4e12-a3ae-7ffdd0f95871"
NC_045832.1	RepeatMasker	LINE/Penelope	566224	566372	1295	+	.	ID="PENELOPE-1_DPLE";Tend="153";Tstart="4";shortTE="F";uid="b0d8e35c-7f6a-4da2-bc2a-0c84d588c414"
NC_045832.1	RepeatMasker	LINE/RTE-RTE	5020268	5020510	587	+	.	ID="RTE-10_PXU";Tend="254";Tstart="20";shortTE="F";uid="c7d37c81-5db6-4dae-8336-83ab9d072e4d"
NC_045832.1	RepeatMasker	Unknown	247155	247382	518	+	.	ID="UNKNOWN-42_DPLE";Tend="1912";Tstart="1706";shortTE="F";uid="96c0263b-4be7-476b-b733-83dc2f436e57"
NC_045832.1	RepeatMasker	LTR/Gypsy	4745181	4745323	680	+	.	ID="GYPSY-1_DPLE";Tend="3863";Tstart="3730";shortTE="F";uid="d20a3782-7660-43c3-a777-a8973321f284"
NC_045832.1	RepeatMasker	LINE/R2-Hero	348573	348694	846	+	.	ID="R2-HERO-1_DPLE";Tend="2513";Tstart="2390";shortTE="F";uid="accd3104-b632-4a8c-ad73-ed5546ca87ab"
NC_045832.1	RepeatMasker	LINE/R2-Hero	2090990	2091356	2147	+	.	ID="R2-HERO-1_DPLE";Tend="470";Tstart="103";shortTE="F";uid="0fa2990c-6676-4883-86f2-a65fca6b023e"
NC_045832.1	RepeatMasker	Unknown	5297491	5297759	679	+	.	ID="UNKNOWN-42_DPLE";Tend="1955";Tstart="1706";shortTE="F";uid="887e01dd-89c6-4ee0-96f3-f4d593dc9592"
NC_045832.1	RepeatMasker	LTR	2994604	2994800	739	+	.	ID="LTR-5_DPLE";TEgroup="NC_045832.1%7CLTR-5_DPLE%7C1";Tend="2945";Tstart="2790";shortTE="F";uid="7fa4acdf-5e64-4401-93b3-ecbde014e965"
NC_045832.1	RepeatMasker	SINE	64189	64347	1082	+	.	ID="HASE2-1_DPLE";Tend="301";Tstart="141";shortTE="F";uid="985226bd-4474-4046-ad9e-a3ed9941fa76"
NC_045832.1	RepeatMasker	DNA	29013	29679	1391	+	.	ID="DNA-HARB%3F-1_DPLE";TEgroup="NC_045832.1%7CDNA-HARB%3F-1_DPLE%7C1";Tend="781";Tstart="4";shortTE="F";uid="526de2d0-e6dc-49e0-bd0e-c13add182666"
NC_045832.1	RepeatMasker	LINE/Penelope	928647	928824	999	+	.	ID="PENELOPE-1_DPLE";Tend="178";Tstart="1";shortTE="F";uid="86bfd177-04c5-4b27-b77c-def88e5552d5"
NC_045832.1	RepeatMasker	LINE/Penelope	2883291	2883436	729	+	.	ID="PENELOPE-1_DPLE";TEgroup="NC_045832.1%7CPENELOPE-1_DPLE%7C21";Tend="150";Tstart="1";shortTE="F";uid="2572719b-9f31-4300-86c5-a168f97c4e46"
NC_045832.1	RepeatMasker	LINE/R2-Hero	4554561	4555078	3798	+	.	ID="R2-HERO-1_DPLE";Tend="2512";Tstart="1966";shortTE="F";uid="4d7542d0-cba8-4c9b-a56f-936bccd27e88"
NC_045832.1	RepeatMasker	LINE/Penelope	1235548	1235679	630	+	.	ID="PENELOPE-1_DPLE";Tend="139";Tstart="1";shortTE="F";uid="cccac5da-80f9-492c-992e-8150f595ba5a"
NC_045832.1	RepeatMasker	LINE/Penelope	3742095	3742215	618	+	.	ID="PENELOPE-1_DPLE";Tend="123";Tstart="3";shortTE="F";uid="cb36bbf2-7cc9-4824-92fb-a0e54a4727eb"
NC_045832.1	RepeatMasker	DNA/TcMar-Tc1	189974	190487	1032	+	.	ID="MAR1_BM";Tend="537";Tstart="2";shortTE="F";uid="7d077431-2272-4588-8a8d-c45356276350"
NC_045832.1	RepeatMasker	LINE/Penelope	636684	636828	683	+	.	ID="PENELOPE-1_DPLE";Tend="181";Tstart="33";shortTE="F";uid="6a696e98-9a62-4c06-8270-b2265de2bdf3"
NC_045832.1	RepeatMasker	LINE/R2-Hero	4921157	4921289	938	+	.	ID="R2-HERO-1_DPLE";Tend="2513";Tstart="2381";shortTE="F";uid="64f7c5ff-a57b-4a27-a9ab-bd4f7c785cca"
NC_045832.1	RepeatMasker	LINE/RTE-RTE	1803740	1804170	432	+	.	ID="RTE-12_HMEL";Tend="888";Tstart="389";shortTE="F";uid="2dd9e72c-d4a0-4533-87e4-60913305f87a"
NC_045832.1	RepeatMasker	RC/Helitron	5045041	5045177	542	+	.	ID="HELITRON-6_DPLE";Tend="388";Tstart="239";shortTE="F";uid="bdd00568-588e-4102-88ac-03b3a33e758a"
NC_045832.1	RepeatMasker	LINE/R2-Hero	969226	969653	2570	+	.	ID="R2-HERO-1_DPLE";Tend="2513";Tstart="2038";shortTE="F";uid="8cbbe7a0-afc8-43ab-ad87-4e8d65e44348"
NC_045832.1	RepeatMasker	LINE/CR1-Zenon	4021048	4021349	459	+	.	ID="ZENON-1_HMEL";Tend="1166";Tstart="865";shortTE="F";uid="8c4f1193-ee97-4bb6-98db-b80ae5d35e29"
NC_045832.1	RepeatMasker	LINE/R2-Hero	4543049	4543485	2715	+	.	ID="R2-HERO-1_DPLE";Tend="2513";Tstart="2069";shortTE="F";uid="43695ece-f635-441d-988f-376c950bed74"
NC_045832.1	RepeatMasker	LTR	107761	107861	812	+	.	ID="LTR-5_DPLE";Tend="2940";Tstart="2837";shortTE="F";uid="0cfcba9f-7cdf-4a48-9796-b72bcf41f92d"
NC_045832.1	RepeatMasker	LINE/Penelope	4030868	4030995	473	+	.	ID="PENELOPE-1_DPLE";Tend="144";Tstart="33";shortTE="F";uid="23eed221-0e00-4d40-a729-1709d08eef1f"
NC_045832.1	RepeatMasker	LINE/R1	721830	721946	766	+	.	ID="R1-1_DPLE";Tend="2738";Tstart="2611";shortTE="F";uid="8616ba13-1c0f-4057-9559-3d47e26a417a"
NC_045832.1	RepeatMasker	Simple_repeat	615208	615486	633	+	.	ID="(TC)N";Tend="279";Tstart="1";shortTE="F";uid="3aec63a4-36dd-466b-a587-ca5b269a6590"
NC_045832.1	RepeatMasker	LTR/Gypsy	4185953	4186143	745	+	.	ID="GYPSY-1_DPLE";Tend="3888";Tstart="3688";shortTE="F";uid="bcc0c7e6-bd2e-4d5e-b3f3-8bb5d00c91ef"
NC_045832.1	RepeatMasker	SINE	626634	626837	1641	+	.	ID="HASE2-1_DPLE";Tend="206";Tstart="1";shortTE="F";uid="7b8e2d76-99b2-416d-952c-63de6a0bb2de"
NC_045832.1	RepeatMasker	LINE/Penelope	4424856	4424992	878	+	.	ID="PENELOPE-1_DPLE";Tend="135";Tstart="1";shortTE="F";uid="7c5d2504-f115-40c4-b4c6-8b3f4079a4c9"
NC_045832.1	RepeatMasker	LINE/R2-Hero	651446	651778	1954	+	.	ID="R2-HERO-1_DPLE";Tend="2513";Tstart="2205";shortTE="F";uid="8230032c-b893-4137-8049-198552d3e090"
NC_045832.1	RepeatMasker	LTR	492077	492212	568	+	.	ID="LTR-2_DPLE";Tend="1353";Tstart="1217";shortTE="F";uid="c48de7d5-f580-4c36-a7d5-69e9e986ee19"
NC_045832.1	RepeatMasker	LINE/Penelope	629217	629361	650	+	.	ID="PENELOPE-1_DPLE";Tend="181";Tstart="33";shortTE="F";uid="4b69edf2-7dee-4d65-8d7c-27564d29dd31"
NC_045832.1	RepeatMasker	LINE/R2-Hero	2318463	2318608	1150	+	.	ID="R2-HERO-1_DPLE";Tend="2513";Tstart="2368";shortTE="F";uid="bfcba156-43e4-4c78-83e3-a666cf803565"
NC_045832.1	RepeatMasker	LTR	2133299	2133399	829	+	.	ID="LTR-5_DPLE";Tend="2940";Tstart="2837";shortTE="F";uid="03076f1e-414f-42af-be7a-3d9b663f98de"
NC_045832.1	RepeatMasker	SINE	5166639	5166826	938	+	.	ID="HASE2-1_DPLE";Tend="299";Tstart="57";shortTE="F";uid="fc17c6a2-6110-4789-bb95-ea00a88b1efe"
NC_045832.1	RepeatMasker	Unknown	4376101	4376201	408	+	.	ID="UNKNOWN-18_DPLE";Tend="1283";Tstart="1090";shortTE="F";uid="824ffa81-af78-477b-a0ec-48199a98af1e"
NC_045832.1	RepeatMasker	LINE/R2-Hero	4222740	4223259	3431	+	.	ID="R2-HERO-1_DPLE";Tend="2513";Tstart="1992";shortTE="F";uid="90f5a5d8-43f2-4cc5-bc84-93cc0a08380c"
NC_045832.1	RepeatMasker	LINE/I-Jockey	1793828	1794852	1623	+	.	ID="JOCKEY-3_HMEL";Tend="4767";Tstart="3767";shortTE="F";uid="ce787372-0f43-4e4c-9762-094703ac93bc"
NC_045832.1	RepeatMasker	Unknown	1670305	1670622	1930	+	.	ID="UNKNOWN-34_DPLE";Tend="346";Tstart="1";shortTE="F";uid="cac2708d-b2df-4e0f-b188-d2b6fb9bb2ed"
NC_045832.1	RepeatMasker	LINE/R2-Hero	208043	208159	786	+	.	ID="R2-HERO-1_DPLE";Tend="2513";Tstart="2394";shortTE="F";uid="c46d5c0b-b89e-4217-a625-647210c1bbe0"
NC_045832.1	RepeatMasker	LINE/Penelope	1678611	1678718	862	+	.	ID="PENELOPE-1_DPLE";Tend="141";Tstart="33";shortTE="F";uid="954196e3-af38-4f37-bdb0-678626c9fbcc"
NC_045832.1	RepeatMasker	LINE/Penelope	4486245	4486376	516	+	.	ID="PENELOPE-1_DPLE";Tend="144";Tstart="3";shortTE="F";uid="96a544ee-f839-4649-a292-6ed1d5e47cbf"
NC_045832.1	RepeatMasker	LTR/Gypsy	473104	473261	530	+	.	ID="GYPSY-1_DPLE";Tend="3878";Tstart="3684";shortTE="F";uid="433d238a-7931-4698-8323-3f561560ec97"
NC_045832.1	RepeatMasker	LINE/Penelope	5089531	5090842	8396	+	.	ID="PENELOPE-1_DPLE";TEgroup="NC_045832.1%7CPENELOPE-1_DPLE%7C42";Tend="1220";Tstart="1";shortTE="F";uid="00bd5d66-aca1-4b37-96b9-3ab4488e4113"
NC_045832.1	RepeatMasker	LINE/Penelope	4345671	4345812	671	+	.	ID="PENELOPE-1_DPLE";Tend="148";Tstart="4";shortTE="F";uid="811aedcf-5246-425a-ba05-6a86933dfb5d"
NC_045832.1	RepeatMasker	DNA/TcMar-Tc1	3487615	3488937	12020	+	.	ID="TC1-1_DPLE";Tend="1323";Tstart="1";shortTE="F";uid="13cc7661-1d54-4ea5-aaa6-be5317991b90"
NC_045832.1	RepeatMasker	SINE	4488267	4488435	1330	+	.	ID="HASE2-1_DPLE";Tend="301";Tstart="133";shortTE="F";uid="99426ec4-52af-4916-b5d4-01673578a0ea"
NC_045832.1	RepeatMasker	LINE/Penelope	93424	93538	547	+	.	ID="PENELOPE-1_DPLE";Tend="152";Tstart="36";shortTE="F";uid="b353543e-23f2-4020-8b58-c49260c304d5"
NC_045832.1	RepeatMasker	LINE/Penelope	3693716	3695285	9525	+	.	ID="PENELOPE-1_DPLE";Tend="1649";Tstart="33";shortTE="F";uid="a7be7969-139a-4f34-aa00-41a25f165700"
NC_045832.1	RepeatMasker	DNA/TcMar-Mariner	451927	452979	1339	+	.	ID="MARINER_HC";TEgroup="NC_045832.1%7CMARINER_HC%7C1";Tend="1254";Tstart="32";shortTE="F";uid="f9ce35c4-04b1-451f-87cc-18a84af41a78"
NC_045832.1	RepeatMasker	LINE/RTE-RTE	229037	229151	438	+	.	ID="RTE-20_HMEL";Tend="391";Tstart="273";shortTE="F";uid="0d407813-4848-4a7e-a195-f48790b57175"
NC_045832.1	RepeatMasker	LTR/Gypsy	3613931	3614118	750	+	.	ID="GYPSY-1_DPLE";Tend="3884";Tstart="3683";shortTE="F";uid="2ec5788c-7546-4062-8dd5-2013ee809d5e"
NC_045832.1	RepeatMasker	LINE/Penelope	5059259	5059397	942	+	.	ID="PENELOPE-1_DPLE";Tend="135";Tstart="1";shortTE="F";uid="33dfc8aa-8611-495d-b68b-a0c262d24aaa"
NC_045832.1	RepeatMasker	LINE/Penelope	1352425	1352633	976	+	.	ID="PENELOPE-1_DPLE";TEgroup="NC_045832.1%7CPENELOPE-1_DPLE%7C14";Tend="159";Tstart="1";shortTE="F";uid="38546562-9128-490a-9371-63d68cb1be0d"
NC_045832.1	RepeatMasker	LINE/RTE-RTE	5021704	5022598	1125	+	.	ID="RTE-21_PPO";Tend="1719";Tstart="802";shortTE="F";uid="b7b2156a-87fe-412b-92a2-319b90b31ffc"
NC_045832.1	RepeatMasker	Unknown	445394	446861	11034	+	.	ID="UNKNOWN-39_DPLE";Tend="1481";Tstart="1";shortTE="F";uid="4ee6c872-a963-4b3b-a489-052f521fbb3a"
NC_045832.1	RepeatMasker	LINE/R2-Hero	3222014	3222245	1619	+	.	ID="R2-HERO-1_DPLE";Tend="2513";Tstart="2276";shortTE="F";uid="f3c612a2-f1d2-43a6-9a00-8e391f67f498"
NC_045832.1	RepeatMasker	SINE	4135725	4135857	558	+	.	ID="HASE2-1_DPLE";Tend="269";Tstart="104";shortTE="F";uid="f93d6a2c-3046-471e-a1a1-64cfbd170ff3"
NC_045832.1	RepeatMasker	LINE/R2-Hero	5241435	5241578	1044	+	.	ID="R2-HERO-1_DPLE";Tend="1422";Tstart="1279";shortTE="F";uid="c4783702-5947-4882-9e6b-672dd1ac85d0"
NC_045832.1	RepeatMasker	DNA/hAT-Charlie	3998404	3998605	489	+	.	ID="HAT-N3_PXU";Tend="213";Tstart="1";shortTE="F";uid="b5f484ae-2bd2-4f9a-bb2c-11ae2c50d6dc"
NC_045832.1	RepeatMasker	LTR/Gypsy	5277847	5278198	951	+	.	ID="GYPSY-17_PPO-I";LTRgroup="NC_045832.1_g7";Tend="595";Tstart="255";shortTE="F";uid="6eb30962-a6c2-4ef7-b067-de47a8bfb8be"
NC_045832.1	RepeatMasker	LINE/Penelope	1640601	1640738	814	+	.	ID="PENELOPE-1_DPLE";Tend="148";Tstart="15";shortTE="F";uid="163bdfcb-b715-4551-80bb-9b721f9fc531"
NC_045832.1	RepeatMasker	LINE/Penelope	2260376	2260526	509	+	.	ID="PENELOPE-1_DPLE";Tend="166";Tstart="1";shortTE="F";uid="a8f464c3-ce88-4aea-aaf8-6710bed7c4bf"
NC_045832.1	RepeatMasker	LINE/R2-Hero	3895889	3896072	1185	+	.	ID="R2-HERO-1_DPLE";Tend="2513";Tstart="2328";shortTE="F";uid="86386737-0c8b-4799-8853-a91aef6c4f82"
NC_045832.1	RepeatMasker	LINE/Penelope	108046	108183	723	+	.	ID="PENELOPE-1_DPLE";Tend="153";Tstart="13";shortTE="F";uid="3e1a7085-e34f-42ef-b5a4-08def78f7111"
NC_045832.1	RepeatMasker	LINE/Penelope	2209603	2209718	481	+	.	ID="PENELOPE-1_DPLE";Tend="158";Tstart="38";shortTE="F";uid="e329747c-7ab6-4a65-b4b7-3da373d7efdd"
NC_045832.1	RepeatMasker	Unknown	59015	60572	567	+	.	ID="UNKNOWN-29_DPLE";TEgroup="NC_045832.1%7CUNKNOWN-29_DPLE%7C1";Tend="2776";Tstart="922";shortTE="F";uid="a77bc01b-7fc1-4802-909d-af81cc6befba"
NC_045832.1	RepeatMasker	LINE/Penelope	351327	351479	499	+	.	ID="PENELOPE-1_DPLE";Tend="174";Tstart="17";shortTE="F";uid="ebd43bd4-36a4-4822-ae86-1026ef58330b"
NC_045832.1	RepeatMasker	LTR	4090547	4090651	413	+	.	ID="LTR-5_DPLE";Tend="2941";Tstart="2840";shortTE="F";uid="afd93d90-bc2c-4f04-b88c-d0142c82ea5b"
NC_045832.1	RepeatMasker	SINE	4118060	4118359	2199	+	.	ID="HASE2-1_DPLE";Tend="301";Tstart="5";shortTE="F";uid="c28dbbda-bd0e-4077-a7a6-34f174265054"
NC_045832.1	RepeatMasker	RC/Helitron	4930498	4931260	2117	+	.	ID="HELITRON-6_DPLE";TEgroup="NC_045832.1%7CHELITRON-6_DPLE%7C2";Tend="1065";Tstart="4";shortTE="F";uid="2cc407aa-fa9d-4e5b-a4b5-668e74c605f5"
NC_045832.1	RepeatMasker	LTR	2781572	2781739	654	+	.	ID="LTR-2_DPLE";Tend="1373";Tstart="1221";shortTE="F";uid="c71e5733-e222-43a4-accd-822d206bc9ba"
NC_045832.1	RepeatMasker	LTR	2781062	2781344	1305	+	.	ID="LTR-2_DPLE";Tend="1373";Tstart="1096";shortTE="F";uid="642f35b3-5f31-45a9-aff9-7421776f1834"
NC_045832.1	RepeatMasker	LINE/RTE-RTE	5020921	5021180	579	+	.	ID="RTE-16_HMEL";Tend="1870";Tstart="1608";shortTE="F";uid="b1816056-38a7-438f-8313-d5f5545f1260"
NC_045832.1	RepeatMasker	LINE/Penelope	4484360	4484494	415	+	.	ID="PENELOPE-1_DPLE";Tend="147";Tstart="9";shortTE="F";uid="7be1f25c-502d-444d-9f07-bd60136d6c26"
NC_045832.1	RepeatMasker	RC/Helitron	3229711	3230016	561	+	.	ID="HELITRON-6_DPLE";Tend="397";Tstart="2";shortTE="F";uid="6a811ab3-aae3-4683-a5f7-122540e4ff53"
NC_045832.1	RepeatMasker	SINE	969699	969811	961	+	.	ID="HASE2-1_DPLE";Tend="292";Tstart="180";shortTE="F";uid="af3cdb97-c893-4876-b960-7c095102fd19"
NC_045832.1	RepeatMasker	RC/Helitron	877391	877674	1057	+	.	ID="HELITRON-1_RPR";Tend="286";Tstart="1";shortTE="F";uid="e0af13eb-5143-4ef2-a19f-77b6be95dac3"
NC_045832.1	RepeatMasker	LINE/Penelope	2297590	2297716	578	+	.	ID="PENELOPE-1_DPLE";Tend="150";Tstart="26";shortTE="F";uid="3cd73b4f-4bd7-490b-b2a1-3a5ff42184a7"
NC_045832.1	RepeatMasker	LINE/Penelope	904017	904552	891	+	.	ID="PENELOPE-1_DPLE";TEgroup="NC_045832.1%7CPENELOPE-1_DPLE%7C10";Tend="772";Tstart="98";shortTE="F";uid="84af14b9-3f6d-4cde-a880-5ea9bf340b32"
NC_045832.1	RepeatMasker	LINE/R2-Hero	3862836	3863062	1617	+	.	ID="R2-HERO-1_DPLE";Tend="2513";Tstart="2282";shortTE="F";uid="a4b7df0a-faa4-4737-bd0e-017819b618a5"
NC_045832.1	RepeatMasker	LINE/R2-Hero	5037652	5038056	2510	+	.	ID="R2-HERO-1_DPLE";Tend="2513";Tstart="2099";shortTE="F";uid="fc42d413-9697-4ab4-bfea-118f25a851af"
NC_045832.1	RepeatMasker	LTR/Gypsy	4943743	4943955	962	+	.	ID="GYPSY-1_DPLE";Tend="3891";Tstart="3687";shortTE="F";uid="03aca6d8-a857-45b1-944a-3abf2ec4761d"
NC_045832.1	RepeatMasker	LINE/Penelope	1497205	1497498	615	+	.	ID="PENELOPE-1_DPLE";Tend="1389";Tstart="1092";shortTE="F";uid="67cda64f-c7c8-4ca2-89b3-72123a14bf05"
NC_045832.1	RepeatMasker	LINE/Penelope	2485040	2485168	498	+	.	ID="PENELOPE-1_DPLE";Tend="154";Tstart="16";shortTE="F";uid="c61f1a28-bdcb-45d4-9d54-7c5842310194"
NC_045832.1	RepeatMasker	LINE/R2-Hero	120591	120691	676	+	.	ID="R2-HERO-1_DPLE";Tend="2443";Tstart="2335";shortTE="F";uid="a830e8a2-7b15-4d4c-84b2-cbe45cafb1e4"
NC_045832.1	RepeatMasker	LINE/CR1-Zenon	1923035	1923259	416	+	.	ID="ZENON-2C_PPO";Tend="328";Tstart="76";shortTE="F";uid="6dcd6970-2c00-4ffa-a50f-f66a8a754972"
NC_045832.1	RepeatMasker	LINE/R1	2209029	2209362	1258	+	.	ID="R1-1_DPLE";Tend="2726";Tstart="2278";shortTE="F";uid="25b76c5e-7c1c-4d81-9dff-05602c47885f"
NC_045832.1	RepeatMasker	LINE/Penelope	1053451	1053597	798	+	.	ID="PENELOPE-1_DPLE";Tend="151";Tstart="1";shortTE="F";uid="c561fc33-732c-4373-8062-d353094ae60f"
NC_045832.1	RepeatMasker	SINE	4790468	4790769	2246	+	.	ID="HASE2-1_DPLE";Tend="296";Tstart="1";shortTE="F";uid="e9094027-ff83-41e6-8de2-12eb6029f4d8"
NC_045832.1	RepeatMasker	LTR	4467307	4467458	738	+	.	ID="LTR-5_DPLE";Tend="2945";Tstart="2789";shortTE="F";uid="07c13e8d-eaf8-4871-b313-79cd5bd94aac"
NC_045832.1	RepeatMasker	LINE/Penelope	33965	34641	1442	+	.	ID="PENELOPE-1_DPLE";TEgroup="NC_045832.1%7CPENELOPE-1_DPLE%7C1";Tend="955";Tstart="89";shortTE="F";uid="7dd36561-6bfe-417f-aae9-711a26204130"
NC_045832.1	RepeatMasker	LINE/RTE-BovB	5072473	5073268	1099	+	.	ID="RTE-4_DPL";TEgroup="NC_045832.1%7CRTE-4_DPL%7C1";Tend="3258";Tstart="309";shortTE="F";uid="4b3466cd-17b5-497b-b9c7-bcbff22ddb0d"
NC_045832.1	RepeatMasker	RC/Helitron	3734246	3734356	470	+	.	ID="HELITRON-LIKE-1_HMEL";Tend="193";Tstart="81";shortTE="F";uid="9f3824cf-e5c0-4819-8f15-9d82ae242a19"
NC_045832.1	RepeatMasker	LTR	3695284	3695530	1951	+	.	ID="LTR-3_DPLE";Tend="512";Tstart="263";shortTE="F";uid="68862a4c-0d5a-40f1-863b-53b82ededbe9"
NC_045832.1	RepeatMasker	SINE	339317	339609	2412	+	.	ID="HASE2-1_DPLE";Tend="293";Tstart="1";shortTE="F";uid="562bf0a7-738e-43a5-a395-2cdd217c8b42"
NC_045832.1	RepeatMasker	Unknown	767977	768367	2988	+	.	ID="UNKNOWN-4_DPLE";Tend="392";Tstart="1";shortTE="F";uid="d978bdc1-1bf9-450e-9269-a50f74580382"
NC_045832.1	RepeatMasker	SINE	509087	509395	2413	+	.	ID="HASE2-1_DPLE";Tend="295";Tstart="1";shortTE="F";uid="7427a4d2-97fe-45b5-b867-345ecf738439"
NC_045832.1	RepeatMasker	Unknown	4406837	4407043	481	+	.	ID="UNKNOWN-18_DPLE";Tend="1281";Tstart="1104";shortTE="F";uid="ff452e7a-60f2-4674-8c03-f1a9d6f61afe"
NC_045832.1	RepeatMasker	LINE/R2-Hero	2801229	2801380	670	+	.	ID="R2-HERO-1_DPLE";Tend="156";Tstart="1";shortTE="F";uid="84b260d0-7f5d-4aec-9f14-6def9ad52942"
NC_045832.1	RepeatMasker	Unknown	4848861	4849062	628	+	.	ID="UNKNOWN-18_DPLE";Tend="1291";Tstart="1107";shortTE="F";uid="7f43e1bd-08d7-4d87-8eea-30f020d0826f"
NC_045832.1	RepeatMasker	Unknown	5144796	5145154	2943	+	.	ID="UNKNOWN-4_DPLE";Tend="378";Tstart="1";shortTE="F";uid="8184c45c-c319-45b2-8feb-7efe5e387066"
NC_045832.1	RepeatMasker	LINE/R2-Hero	4487162	4487517	2339	+	.	ID="R2-HERO-1_DPLE";Tend="2513";Tstart="2158";shortTE="F";uid="907b7492-ee34-4636-b216-b17df217dd96"
NC_045832.1	RepeatMasker	LINE/Penelope	271797	272002	646	+	.	ID="PENELOPE-1_DPLE";Tend="329";Tstart="101";shortTE="F";uid="38c9e079-ac4a-478f-aa58-fad25c843b8c"
NC_045832.1	RepeatMasker	LINE/CR1	5347967	5348760	771	+	.	ID="ZENON_BM";Tend="2885";Tstart="2059";shortTE="F";uid="958f1034-e816-47c3-b415-a8e75657aa22"
NC_045832.1	RepeatMasker	LINE/CR1-Zenon	4935473	4935829	625	+	.	ID="ZENON-1_PXU";Tend="737";Tstart="387";shortTE="F";uid="15b8aacf-e83b-44fc-958d-e5770282e532"
NC_045832.1	RepeatMasker	LINE/R2-Hero	590759	590952	1284	+	.	ID="R2-HERO-1_DPLE";Tend="2241";Tstart="2053";shortTE="F";uid="7ab61984-15d6-407c-a882-76bc2221e00e"
NC_045832.1	RepeatMasker	LINE/R2-Hero	3883066	3883426	2324	+	.	ID="R2-HERO-1_DPLE";Tend="2513";Tstart="2129";shortTE="F";uid="6d245c79-c6d7-4b56-b696-7818504cc2a4"
NC_045832.1	RepeatMasker	LINE/RTE-RTE	2353511	2353769	570	+	.	ID="RTE-10_HMEL";Tend="1639";Tstart="1359";shortTE="F";uid="23eaab90-a0f1-462a-b121-17b553fd05a6"
NC_045832.1	RepeatMasker	LINE/CR1-Zenon	1112987	1113254	503	+	.	ID="ZENON-2_HMEL";Tend="2476";Tstart="2205";shortTE="F";uid="a033d832-7b2f-4444-87f1-93c7dbb1f483"
NC_045832.1	RepeatMasker	LTR/Gypsy	3620184	3620373	771	+	.	ID="GYPSY-1_DPLE";Tend="3884";Tstart="3681";shortTE="F";uid="e82d9df6-b36c-4a51-a83a-a7956b31a35d"
NC_045832.1	RepeatMasker	LINE/Penelope	4544116	4544245	424	+	.	ID="PENELOPE-1_DPLE";Tend="167";Tstart="29";shortTE="F";uid="4d35c9e4-b5e2-4156-9bdf-9a7bcbe40d65"
NC_045832.1	RepeatMasker	DNA/TcMar-Tc1	3469180	3471519	21260	+	.	ID="TC1-2_DPLE";Tend="2368";Tstart="2";shortTE="F";uid="e862fb9c-314f-485f-a3d9-d95e28df2e2a"
NC_045832.1	RepeatMasker	LINE/R2-Hero	925127	925483	1944	+	.	ID="R2-HERO-1_DPLE";Tend="2512";Tstart="2162";shortTE="F";uid="11ac7653-a79d-4cbc-9962-b08655c29376"
NC_045832.1	RepeatMasker	LINE/RTE-BovB	49961	50126	766	+	.	ID="RTE-9_PPO";Tend="295";Tstart="138";shortTE="F";uid="388fda20-681c-4b8e-bb94-d82be56298c8"
NC_045832.1	RepeatMasker	RC/Helitron	3791935	3792537	3463	+	.	ID="HELITRON-3_DPLE";Tend="695";Tstart="1";shortTE="F";uid="6ce34c34-173a-42eb-b0c2-ed7e4140a431"
NC_045832.1	RepeatMasker	RC/Helitron	3540102	3540387	1032	+	.	ID="HELITRON-1_RPR";Tend="286";Tstart="1";shortTE="F";uid="d15ca725-aaca-42eb-8de4-57fab75066cc"
NC_045832.1	RepeatMasker	LINE/Penelope	913897	914027	619	+	.	ID="PENELOPE-1_DPLE";Tend="133";Tstart="1";shortTE="F";uid="1d1f699e-fa6c-40fc-a8f7-5cdcb779c70c"
NC_045832.1	RepeatMasker	LINE/R2-Hero	2092103	2092271	1416	+	.	ID="R2-HERO-1_DPLE";Tend="2513";Tstart="2345";shortTE="F";uid="f1bd1d03-547d-4026-b52f-d9fbdc60ab7b"
NC_045832.1	RepeatMasker	LINE/R2-Hero	828242	828538	1283	+	.	ID="R2-HERO-1_DPLE";Tend="2513";Tstart="2058";shortTE="F";uid="923d1beb-9517-4360-8bcd-3c70015df3a6"
NC_045832.1	RepeatMasker	LINE/R2-Hero	4008915	4009141	1495	+	.	ID="R2-HERO-1_DPLE";Tend="2513";Tstart="2288";shortTE="F";uid="344585de-999d-4886-a7dd-0a2a528bc63b"
NC_045832.1	RepeatMasker	SINE	1408854	1409157	2139	+	.	ID="HASE2-1_DPLE";Tend="301";Tstart="1";shortTE="F";uid="3138b918-f803-4ae0-bbad-7b6f97c66a14"
NC_045832.1	RepeatMasker	LINE/R2-Hero	4466774	4466956	1226	+	.	ID="R2-HERO-1_DPLE";Tend="2513";Tstart="2331";shortTE="F";uid="0c4232c1-a3c9-4347-a7a1-24712003f1f3"
NC_045832.1	RepeatMasker	LINE/L2	1174811	1177573	5337	+	.	ID="KIRI-20_HMM";Tend="2703";Tstart="3";shortTE="F";uid="e528711f-27c3-4749-a7ac-7a0d99574aa4"
NC_045832.1	RepeatMasker	DNA/TcMar-Mariner	442548	443080	1202	+	.	ID="MARINER_HC";Tend="609";Tstart="32";shortTE="F";uid="03ab1a09-7678-4e33-b880-9709f45bfcd3"
NC_045832.1	RepeatMasker	DNA/TcMar-Mariner	2618426	2619483	644	+	.	ID="mariner-74_hsal";Tend="1235";Tstart="170";shortTE="F";uid="170ab79b-d0ee-465d-bc23-c24d49e6034c"
NC_045832.1	RepeatMasker	LINE/R2-Hero	3866342	3867147	2622	+	.	ID="R2-HERO-1_DPLE";TEgroup="NC_045832.1%7CR2-HERO-1_DPLE%7C11";Tend="2513";Tstart="1344";shortTE="F";uid="a55903f7-11fe-428f-abcf-80eeffc2b875"
NC_045832.1	RepeatMasker	LINE/R2-Hero	4850063	4850376	1895	+	.	ID="R2-HERO-1_DPLE";Tend="2512";Tstart="2188";shortTE="F";uid="1b9d271b-3f7e-4824-bc0b-0ad6c5935bc9"
NC_045832.1	RepeatMasker	LINE/Penelope	2356595	2356709	630	+	.	ID="PENELOPE-1_DPLE";Tend="140";Tstart="25";shortTE="F";uid="51a3994f-1150-4611-964a-11741c0936de"
NC_045832.1	RepeatMasker	DNA/PiggyBac	5276609	5277460	805	+	.	ID="piggybac-4_hmm";Tend="2038";Tstart="739";shortTE="F";uid="801bcec4-e1d8-49bb-b832-52b534699215"
NC_045832.1	RepeatMasker	LTR	4750707	4750998	1307	+	.	ID="LTR-1_DPLE";Tend="1665";Tstart="1362";shortTE="F";uid="d8b09b81-ebd2-4bc7-8829-16ec18c7a30e"
NC_045832.1	RepeatMasker	LTR	4907818	4907929	687	+	.	ID="LTR-5_DPLE";Tend="2950";Tstart="2837";shortTE="F";uid="ace788e5-462b-4466-b0cc-a026ecbddb82"
NC_045832.1	RepeatMasker	Simple_repeat	2214498	2214737	784	+	.	ID="(TTATA)N";Tend="240";Tstart="1";shortTE="F";uid="ff032ea4-85af-428b-933d-929a9921c1b0"
NC_045832.1	RepeatMasker	LINE/Penelope	4649630	4649981	1880	+	.	ID="PENELOPE-1_DPLE";Tend="488";Tstart="53";shortTE="F";uid="8ac6fb09-4b9b-4cd3-b691-2896471ac826"
NC_045832.1	RepeatMasker	Unknown	540921	541096	708	+	.	ID="UNKNOWN-28_DPLE";Tend="4347";Tstart="4167";shortTE="F";uid="75f72c8d-ffa3-40d7-b022-23b56b4ba4ba"
NC_045832.1	RepeatMasker	LINE/R2-Hero	5292623	5292805	1238	+	.	ID="R2-HERO-1_DPLE";Tend="2513";Tstart="2329";shortTE="F";uid="386b81e5-9607-46fe-b9f4-204d84df8081"
NC_045832.1	RepeatMasker	LINE/L2	2616690	2617381	614	+	.	ID="L2-15_HMEL";Tend="1407";Tstart="701";shortTE="F";uid="79feae63-9fc8-4755-9bf4-abc05070c871"
NC_045832.1	RepeatMasker	SINE	417098	417389	2061	+	.	ID="HASE2-1_DPLE";Tend="301";Tstart="11";shortTE="F";uid="3533f4ac-cfdf-4de0-963d-73c16f4170c5"
NC_045832.1	RepeatMasker	LINE/Penelope	1043599	1043773	764	+	.	ID="PENELOPE-1_DPLE";Tend="177";Tstart="1";shortTE="F";uid="aedcea3a-02cb-474c-a6ec-3535ba3f53be"
NC_045832.1	RepeatMasker	Unknown	2399	2654	567	+	.	ID="UNKNOWN-42_DPLE";Tend="1955";Tstart="1721";shortTE="F";uid="65b48675-240b-4236-8828-d30e781cc8a5"
NC_045832.1	RepeatMasker	LINE/R2-Hero	5100555	5101028	3179	+	.	ID="R2-HERO-1_DPLE";Tend="1665";Tstart="1177";shortTE="F";uid="d3dfe802-5fd2-4c7e-9846-d34d20cda701"
NC_045832.1	RepeatMasker	LINE/Penelope	2818796	2818898	895	+	.	ID="PENELOPE-1_DPLE";Tend="135";Tstart="33";shortTE="F";uid="967d04bf-6333-4585-ba91-4faab40f5956"
NC_045832.1	RepeatMasker	LTR/Gypsy	1645945	1646130	764	+	.	ID="GYPSY-1_DPLE";Tend="3887";Tstart="3682";shortTE="F";uid="8bf63a09-dec5-46a2-992a-6c555b266a8f"
NC_045832.1	RepeatMasker	Unknown	2246724	2247016	668	+	.	ID="UNKNOWN-23_DPLE";Tend="559";Tstart="261";shortTE="F";uid="6643de6e-99bd-40b9-9ad1-4e702c1d84b7"
NC_045832.1	RepeatMasker	RC/Helitron	2721138	2721487	614	+	.	ID="HELITRON-8_DPLE";TEgroup="NC_045832.1%7CHELITRON-8_DPLE%7C2";Tend="738";Tstart="4";shortTE="T";uid="abd9b1ca-6f95-4dd2-b2fe-78767822119d"
NC_045832.1	RepeatMasker	SINE	379309	379605	1761	+	.	ID="HASE2-1_DPLE";Tend="299";Tstart="4";shortTE="F";uid="60cf55c5-13b5-4b26-ad2a-a230060c602e"
NC_045832.1	RepeatMasker	SINE	858659	858968	2134	+	.	ID="HASE2-1_DPLE";Tend="301";Tstart="1";shortTE="F";uid="da469f51-d50b-40a3-aeaf-7032918b943a"
NC_045832.1	RepeatMasker	Unknown	3277546	3277756	421	+	.	ID="UNKNOWN-18_DPLE";Tend="1284";Tstart="1106";shortTE="F";uid="76c6e228-6860-4df4-a1da-6649f1a825bd"
NC_045832.1	RepeatMasker	LINE/RTE-BovB	5080952	5081598	4764	+	.	ID="RTE-4_DPL";Tend="3258";Tstart="2619";shortTE="F";uid="52012667-2f11-468d-a899-13412a6785b2"
NC_045832.1	RepeatMasker	LINE/Penelope	3518836	3518994	640	+	.	ID="PENELOPE-1_DPLE";Tend="150";Tstart="1";shortTE="F";uid="5bbe9dad-4e97-4e2c-959b-b84ac85a8742"
NC_045832.1	RepeatMasker	Unknown	2883437	2883545	450	+	.	ID="UNKNOWN-18_DPLE";Tend="1284";Tstart="1170";shortTE="F";uid="0a4157f3-5304-4524-9c58-f89627b93a25"
NC_045832.1	RepeatMasker	DNA/TcMar-Tc1	2824359	2824473	424	+	.	ID="MARINER-N22_AG";Tend="168";Tstart="55";shortTE="F";uid="9f4041eb-e8c6-4fbf-982f-778a373fd785"
NC_045832.1	RepeatMasker	LTR/Gypsy	660902	661003	400	+	.	ID="GYPSY-1_DPLE";Tend="3788";Tstart="3681";shortTE="F";uid="4fffe3ad-39a7-41ed-b7a9-a45de6faae60"
NC_045832.1	RepeatMasker	SINE	1712068	1712329	1727	+	.	ID="HASE2-1_DPLE";Tend="280";Tstart="7";shortTE="F";uid="9722c733-d78d-46fb-933c-d9267995f502"
NC_045832.1	RepeatMasker	Unknown	5079876	5080485	3686	+	.	ID="UNKNOWN-21_DPLE";Tend="622";Tstart="1";shortTE="F";uid="e9978c85-ba26-4392-b412-3ca91565e4d5"
NC_045832.1	RepeatMasker	Unknown	1093548	1093802	1996	+	.	ID="UNKNOWN-37_DPLE";Tend="257";Tstart="1";shortTE="F";uid="b3b17685-0834-4c50-8251-dd7f74903457"
NC_045832.1	RepeatMasker	Unknown	514217	514429	524	+	.	ID="UNKNOWN-18_DPLE";Tend="1306";Tstart="1106";shortTE="F";uid="bab4d1a6-7faa-48b1-afb4-d3ecda5832af"
NC_045832.1	RepeatMasker	LINE/Penelope	180666	180802	948	+	.	ID="PENELOPE-1_DPLE";Tend="167";Tstart="33";shortTE="F";uid="f4c51b86-e69d-450b-921d-1f887e019d5d"
NC_045832.1	RepeatMasker	Unknown	4177848	4178117	762	+	.	ID="UNKNOWN-42_DPLE";Tend="1955";Tstart="1700";shortTE="F";uid="92e497a8-b9f1-495c-a87d-dee72ec3e85a"
NC_045832.1	RepeatMasker	Unknown	2452905	2453167	552	+	.	ID="UNKNOWN-23_DPLE";Tend="558";Tstart="272";shortTE="F";uid="50e2039e-c54a-4e92-8ab1-c8b34aa074fa"
NC_045832.1	RepeatMasker	SINE	5047676	5047973	2579	+	.	ID="HASE2-1_DPLE";Tend="298";Tstart="1";shortTE="F";uid="8b46aa4a-8f41-4568-a769-f568f59dc359"
NC_045832.1	RepeatMasker	LINE/Penelope	4687199	4687313	560	+	.	ID="PENELOPE-1_DPLE";Tend="153";Tstart="36";shortTE="F";uid="dc29d0e4-6aa8-47d1-a704-a1f5fab34a95"
NC_045832.1	RepeatMasker	LINE/Penelope	262955	263065	669	+	.	ID="PENELOPE-1_DPLE";Tend="146";Tstart="36";shortTE="F";uid="925ca215-6892-41b0-9b96-ff58edc28004"
NC_045832.1	RepeatMasker	LINE/Penelope	4107795	4109069	6141	+	.	ID="PENELOPE-2_DPLE";Tend="1386";Tstart="1";shortTE="F";uid="b890df1e-c662-4ae3-99e9-306218c4c085"
NC_045832.1	RepeatMasker	LINE/Penelope	2537384	2537522	740	+	.	ID="PENELOPE-1_DPLE";Tend="140";Tstart="1";shortTE="F";uid="e033d985-b475-4e86-a125-8133146140c2"
NC_045832.1	RepeatMasker	LINE/R2-Hero	875975	876173	1164	+	.	ID="R2-HERO-1_DPLE";Tend="1656";Tstart="1458";shortTE="F";uid="285702d2-fe6e-40e6-8b8d-5499437d3ef5"
NC_045832.1	RepeatMasker	LINE/R2-Hero	155437	155669	881	+	.	ID="R2-HERO-1_DPLE";Tend="2468";Tstart="2272";shortTE="F";uid="dfa1f0df-1628-4857-8693-e5bf6e764a6b"
NC_045832.1	RepeatMasker	LINE/R2-Hero	1234170	1234299	948	+	.	ID="R2-HERO-1_DPLE";Tend="2513";Tstart="2384";shortTE="F";uid="3cf531f4-6c1d-494a-af7a-3fc497ef39f8"
NC_045832.1	RepeatMasker	LINE/R2-Hero	1295799	1296086	1773	+	.	ID="R2-HERO-1_DPLE";Tend="1546";Tstart="1234";shortTE="F";uid="90e621de-7a71-4d81-bf82-bec8b2901200"
NC_045832.1	RepeatMasker	SINE	4168358	4168631	2334	+	.	ID="HASE2-1_DPLE";Tend="301";Tstart="28";shortTE="F";uid="59f80241-115e-4221-9593-e274eb99d56e"
NC_045832.1	RepeatMasker	LINE/R2-Hero	5098331	5098441	819	+	.	ID="R2-HERO-1_DPLE";Tend="1287";Tstart="1177";shortTE="F";uid="1383d314-5f25-4d8d-8506-d2990cf49d29"
NC_045832.1	RepeatMasker	LINE/R2-Hero	3609744	3610012	2343	+	.	ID="R2-HERO-1_DPLE";Tend="2513";Tstart="2245";shortTE="F";uid="fdcd722b-8823-4fbf-966c-60e49df44916"
NC_045832.1	RepeatMasker	Unknown	5147051	5147413	2759	+	.	ID="UNKNOWN-4_DPLE";Tend="378";Tstart="1";shortTE="F";uid="1b3e9fd8-d7b8-4670-8fc6-9bdb68dd83ac"
NC_045832.1	RepeatMasker	LINE/R2-Hero	1632416	1632712	1894	+	.	ID="R2-HERO-1_DPLE";Tend="2513";Tstart="2216";shortTE="F";uid="2f399975-205d-481c-8c68-7a85a90570df"
NC_045832.1	RepeatMasker	Unknown	1265254	1265696	3230	+	.	ID="UNKNOWN-1_DPLE";Tend="447";Tstart="3";shortTE="F";uid="b4097834-1807-4827-84d3-8010ef727132"
NC_045832.1	RepeatMasker	LINE/R1	51621	52206	3080	+	.	ID="R1-1_DPLE";Tend="2462";Tstart="1674";shortTE="F";uid="dee404e2-729c-4ddb-ad9f-9d1d2ac87e21"
NC_045832.1	RepeatMasker	DNA/TcMar-Tc1	4999586	5000543	694	+	.	ID="MAR1_BM";TEgroup="NC_045832.1%7CMAR1_BM%7C3";Tend="1310";Tstart="209";shortTE="F";uid="22e0032a-2ca9-4ce7-91dc-cfd71599d17c"
NC_045832.1	RepeatMasker	RC/Helitron	5045457	5045595	665	+	.	ID="HELITRON-6_DPLE";Tend="385";Tstart="238";shortTE="F";uid="f7649a6f-c977-4974-b97b-ae56a5397934"
NC_045832.1	RepeatMasker	LINE/Penelope	1017397	1017548	839	+	.	ID="PENELOPE-1_DPLE";Tend="148";Tstart="1";shortTE="F";uid="7e156fc4-94df-454c-9043-b2366eb3f07c"
NC_045832.1	RepeatMasker	LINE/Penelope	2456476	2456582	683	+	.	ID="PENELOPE-1_DPLE";Tend="144";Tstart="4";shortTE="F";uid="90cc57fb-aaac-475a-a2ee-f3e4d7285e48"
NC_045832.1	RepeatMasker	DNA/TcMar-Tc1	1301692	1301974	1069	+	.	ID="MARINER-5_BM";Tend="918";Tstart="609";shortTE="F";uid="85c8a73b-7a70-4133-b7b3-fbf5341e7672"
NC_045832.1	RepeatMasker	RC/Helitron	1557346	1557544	1390	+	.	ID="HELITRON-7_DPLE";Tend="200";Tstart="1";shortTE="F";uid="d645dab9-7aef-4baf-a9a2-a4930d2802ab"
NC_045832.1	RepeatMasker	Unknown	1673775	1674092	1930	+	.	ID="UNKNOWN-34_DPLE";Tend="346";Tstart="1";shortTE="F";uid="89b850d1-a207-4476-9ce4-5ec095778e41"
NC_045832.1	RepeatMasker	LINE/Penelope	4932215	4932355	874	+	.	ID="PENELOPE-1_DPLE";Tend="142";Tstart="1";shortTE="F";uid="1f59175e-d5ab-4780-9907-1c5c2f593b3e"
NC_045832.1	RepeatMasker	Unknown	5031385	5031609	1222	+	.	ID="UNKNOWN-17_DPLE";Tend="1403";Tstart="1158";shortTE="F";uid="45685a6b-5d0d-4400-9da8-6dbc93984a37"
NC_045832.1	RepeatMasker	LINE/Penelope	2514433	2514591	879	+	.	ID="PENELOPE-1_DPLE";Tend="160";Tstart="1";shortTE="F";uid="33f1fb17-67d6-4e88-8aa7-d9c224bfd60f"
NC_045832.1	RepeatMasker	LTR/Gypsy	5127844	5128035	939	+	.	ID="GYPSY-1_DPLE";Tend="3878";Tstart="3683";shortTE="F";uid="207ab85b-3cd4-427a-bf21-8ae74e2daaac"
NC_045832.1	RepeatMasker	LINE/RTE-RTE	4643814	4644809	5076	+	.	ID="RTE-7_DPL";Tend="703";Tstart="70";shortTE="F";uid="85b4801e-4003-41cb-a6be-c564c4673039"
NC_045832.1	RepeatMasker	RC/Helitron	2213750	2213892	1083	+	.	ID="HELITRON-7_DPLE";Tend="615";Tstart="477";shortTE="F";uid="ea47a39e-f5dc-49ef-86ff-4ca07001aacd"
NC_045832.1	RepeatMasker	DNA/TcMar-Tc1	2415474	2416656	5528	+	.	ID="MARINER-6_HSAL";Tend="1295";Tstart="2";shortTE="F";uid="c4c584d8-2856-4396-8d69-0b66f35107a0"
NC_045832.1	RepeatMasker	LINE/L2	1666374	1666523	852	+	.	ID="L2-2_DPLE";Tend="2682";Tstart="2534";shortTE="F";uid="3f0393da-a4eb-4499-a63e-7e30faa10b84"
NC_045832.1	RepeatMasker	LINE/CR1-Zenon	1724149	1724464	558	+	.	ID="ZENON-2_PXU";Tend="388";Tstart="74";shortTE="F";uid="e13945f2-0902-415f-9d9f-4bd933e0f4b8"
NC_045832.1	RepeatMasker	SINE	3382053	3382196	1190	+	.	ID="HASE2-1_DPLE";Tend="147";Tstart="1";shortTE="F";uid="a2f68d42-4192-4090-8345-6c2cc384101b"
NC_045832.1	RepeatMasker	Unknown	3255261	3255478	1215	+	.	ID="UNKNOWN-14_DPLE";Tend="1160";Tstart="926";shortTE="F";uid="d12df545-43bf-42e5-82cc-e4c9136888b9"
NC_045832.1	RepeatMasker	Unknown	295449	295558	430	+	.	ID="UNKNOWN-23_DPLE";Tend="1198";Tstart="1083";shortTE="F";uid="126896a5-6dd9-444b-aecf-40dea072e60d"
NC_045832.1	RepeatMasker	LTR	4668703	4668889	503	+	.	ID="LTR-5_DPLE";TEgroup="NC_045832.1%7CLTR-5_DPLE%7C4";Tend="2945";Tstart="2790";shortTE="F";uid="8cb3de3d-7ba2-408d-b380-a01801fdfdaa"
NC_045832.1	RepeatMasker	LTR/Gypsy	3490889	3491615	860	+	.	ID="GYPSY-3_BM-I";TEgroup="NC_045832.1%7CGYPSY-3_BM-I%7C1";Tend="2607";Tstart="211";shortTE="F";uid="38b16763-f452-4019-9c0a-61b429965708"
NC_045832.1	RepeatMasker	LINE/Penelope	4710345	4711602	7320	+	.	ID="PENELOPE-1_DPLE";TEgroup="NC_045832.1%7CPENELOPE-1_DPLE%7C39";Tend="1192";Tstart="4";shortTE="F";uid="83810a68-e852-4ba1-8a10-2354e7bdf54e"
NC_045832.1	RepeatMasker	LINE/Proto2	5340326	5341409	1921	+	.	ID="PROTO2-3_HMEL";Tend="2617";Tstart="628";shortTE="F";uid="ebdb302a-0d86-4fda-8a6d-0e4fcb0a9950"
NC_045832.1	RepeatMasker	LINE/R2-Hero	674309	674437	939	+	.	ID="R2-HERO-1_DPLE";Tend="2513";Tstart="2385";shortTE="F";uid="879bbc37-1438-4b26-b464-2005d2dbe23c"
NC_045832.1	RepeatMasker	LINE/R1	5371720	5371888	986	+	.	ID="R1-5_DPLE";Tend="1968";Tstart="1799";shortTE="F";uid="7b6baa71-fe6b-41ab-a96e-2c997b2b63e6"
NC_045832.1	RepeatMasker	LINE/Penelope	4637174	4637310	757	+	.	ID="PENELOPE-1_DPLE";Tend="135";Tstart="1";shortTE="F";uid="a2941979-9021-4ff3-a898-d7025586e73f"
NC_045832.1	RepeatMasker	RC/Helitron	5170105	5170351	1348	+	.	ID="HELITRON-8_DPLE";Tend="738";Tstart="462";shortTE="F";uid="71220744-922d-41d9-897c-4c7dc4f56cc8"
NC_045832.1	RepeatMasker	LINE/Penelope	2533617	2533727	600	+	.	ID="PENELOPE-1_DPLE";Tend="152";Tstart="37";shortTE="F";uid="d40a2fb6-b38e-40ee-afd6-9d8e46d1bdb4"
NC_045832.1	RepeatMasker	LINE/Penelope	4918982	4919157	761	+	.	ID="PENELOPE-1_DPLE";Tend="180";Tstart="3";shortTE="F";uid="51c112aa-11de-4119-8d26-dfe474ffda3c"
NC_045832.1	RepeatMasker	Unknown	971239	971474	607	+	.	ID="UNKNOWN-18_DPLE";TEgroup="NC_045832.1%7CUNKNOWN-18_DPLE%7C1";Tend="1300";Tstart="1086";shortTE="T";uid="9a21cc92-51aa-456f-93e0-54af0e81ad02"
NC_045832.1	RepeatMasker	LINE/RTE-BovB	5205932	5206448	4571	+	.	ID="RTE-2_DPL";Tend="3242";Tstart="2726";shortTE="F";uid="cfd034d3-828d-4290-a483-5421dedab236"
NC_045832.1	RepeatMasker	LINE/Penelope	4093747	4093895	584	+	.	ID="PENELOPE-1_DPLE";Tend="155";Tstart="1";shortTE="F";uid="b4a3c960-66e8-43f9-812f-c36f05990d75"
NC_045832.1	RepeatMasker	DNA	1207630	1208059	2118	+	.	ID="DNA-HARB%3F-1_DPLE";Tend="422";Tstart="1";shortTE="F";uid="cd967a44-1c94-4115-93df-e0c1bacca804"
NC_045832.1	RepeatMasker	LTR/Gypsy	1376233	1376423	996	+	.	ID="GYPSY-1_DPLE";Tend="3878";Tstart="3687";shortTE="F";uid="86dd472d-0111-43fa-b3eb-c3f6e39828aa"
NC_045832.1	RepeatMasker	SINE	854267	854566	2457	+	.	ID="HASE2-1_DPLE";Tend="301";Tstart="1";shortTE="F";uid="c82744ac-4ab0-4f92-b688-c876761dc661"
NC_045832.1	RepeatMasker	LINE/R2-Hero	1928099	1928275	1264	+	.	ID="R2-HERO-1_DPLE";Tend="2511";Tstart="2333";shortTE="F";uid="8f109ba3-4c4b-424f-b0ba-e42ce0d4c1bc"
NC_045832.1	RepeatMasker	RC/Helitron	738426	739529	1263	+	.	ID="HELITRON-9_DPLE";Tend="2374";Tstart="1420";shortTE="F";uid="430994c3-4f57-4075-a303-6e6d0b655bae"
NC_045832.1	RepeatMasker	LINE/RTE-BovB	721565	721812	555	+	.	ID="RTE-9_PPO";Tend="254";Tstart="7";shortTE="F";uid="3daac298-fe85-4af1-b8bd-7ca3a911a3a9"
NC_045832.1	RepeatMasker	SINE	1007949	1008246	2242	+	.	ID="HASE2-1_DPLE";Tend="301";Tstart="1";shortTE="F";uid="730851ab-5d70-4514-bcdb-84e78617ff94"
NC_045832.1	RepeatMasker	Unknown	4726766	4727034	443	+	.	ID="UNKNOWN-28_DPLE";Tend="4349";Tstart="4094";shortTE="F";uid="28e59cf3-f0bd-43cb-9ebb-273e78ebd51d"
NC_045832.1	RepeatMasker	LINE/Penelope	4707055	4708380	7652	+	.	ID="PENELOPE-1_DPLE";TEgroup="NC_045832.1%7CPENELOPE-1_DPLE%7C38";Tend="1192";Tstart="4";shortTE="F";uid="c93577b4-1bb6-47d4-9d10-9954d5b8da73"
NC_045832.1	RepeatMasker	LINE/Penelope	2975121	2975245	527	+	.	ID="PENELOPE-1_DPLE";Tend="150";Tstart="1";shortTE="F";uid="76aae664-a78a-4e08-ad4f-cda22ee65092"
NC_045832.1	RepeatMasker	LINE/Penelope	4379472	4379652	534	+	.	ID="PENELOPE-1_DPLE";Tend="177";Tstart="1";shortTE="F";uid="7f45a707-3d4d-49ac-85cd-e2e16afaa545"
NC_045832.1	RepeatMasker	LINE/R2-Hero	657210	657374	1112	+	.	ID="R2-HERO-1_DPLE";Tend="2513";Tstart="2354";shortTE="F";uid="cd0d9ac1-7a27-4a94-a121-b49afd08b523"
NC_045832.1	RepeatMasker	DNA/TcMar-Tc1	1560775	1561683	8266	+	.	ID="TC1-1_DPLE";Tend="1322";Tstart="414";shortTE="F";uid="f93d036e-7203-4cd7-89fb-ab21034e22dd"
NC_045832.1	RepeatMasker	Unknown	323144	323700	2289	+	.	ID="UNKNOWN-31_DPLE";Tend="647";Tstart="13";shortTE="F";uid="819f4cfc-d0c5-4387-baee-24c284af724f"
NC_045832.1	RepeatMasker	LINE/R2-Hero	4029184	4030482	9348	+	.	ID="R2-HERO-1_DPLE";Tend="1491";Tstart="192";shortTE="F";uid="7d07fb70-c814-424b-bd78-15ebde74633b"
NC_045832.1	RepeatMasker	Unknown	4575004	4575282	1300	+	.	ID="UNKNOWN-34_DPLE";Tend="321";Tstart="37";shortTE="F";uid="e2fd84f3-0b97-4bea-b95e-9bc7afba49d7"
NC_045832.1	RepeatMasker	DNA/hAT-Tip100	4440676	4440984	633	+	.	ID="HAT-N16_LMI";Tend="1787";Tstart="1484";shortTE="F";uid="0c8f8ca9-04ce-4faa-984a-cf953482a3bc"
NC_045832.1	RepeatMasker	SINE	715598	715898	2504	+	.	ID="HASE2-1_DPLE";Tend="301";Tstart="1";shortTE="F";uid="630fe8aa-5cf6-4374-8d44-6a723b6413f7"
NC_045832.1	RepeatMasker	LINE/R2-Hero	1672750	1672869	692	+	.	ID="R2-HERO-1_DPLE";Tend="2513";Tstart="2393";shortTE="F";uid="39cc2455-f642-4775-8a30-9fdb301b7f8d"
NC_045832.1	RepeatMasker	LINE/Penelope	1949083	1949208	592	+	.	ID="PENELOPE-1_DPLE";Tend="133";Tstart="4";shortTE="F";uid="8d961229-6367-46d8-b4f5-3fa0c7bfba18"
NC_045832.1	RepeatMasker	LINE/RTE-RTE	3002190	3002476	531	+	.	ID="RTE-3_DPL";Tend="2748";Tstart="2449";shortTE="F";uid="b9e4b534-0413-4253-9de5-bcafd5e69059"
NC_045832.1	RepeatMasker	LINE/R1	5093393	5093667	879	+	.	ID="R1-4_DPLE";Tend="1877";Tstart="1659";shortTE="F";uid="162e5849-3b80-41b0-b17b-d3ce04dbccd3"
NC_045832.1	RepeatMasker	LTR/Gypsy	4515967	4516157	892	+	.	ID="GYPSY-1_DPLE";Tend="3884";Tstart="3683";shortTE="F";uid="1d02a924-c0d4-4c73-b014-6673fac9bfc2"
NC_045832.1	RepeatMasker	LINE/R1	5374399	5375042	4600	+	.	ID="R1-5_DPLE";Tend="690";Tstart="5";shortTE="F";uid="a1785bcd-bbba-409b-abc3-4ada042a767c"
NC_045832.1	RepeatMasker	Unknown	4500314	4500635	1520	+	.	ID="UNKNOWN-34_DPLE";Tend="323";Tstart="1";shortTE="F";uid="76ab3c76-5fe5-4916-929d-0618d70f343a"
NC_045832.1	RepeatMasker	LINE/R2-Hero	1630142	1630329	1232	+	.	ID="R2-HERO-1_DPLE";Tend="2512";Tstart="2324";shortTE="F";uid="65e848ac-72a8-450a-a919-1c0d02cf9584"
NC_045832.1	RepeatMasker	LINE/R2-Hero	671365	671820	2761	+	.	ID="R2-HERO-1_DPLE";Tend="2513";Tstart="2004";shortTE="F";uid="21f56ae1-fc9d-43d9-a782-b656943b6c59"
NC_045832.1	RepeatMasker	RC/Helitron	2907517	2907643	401	+	.	ID="HELITRON-N5_PPO";Tend="237";Tstart="106";shortTE="F";uid="d51741ae-c9db-4174-8bd5-37900b5579bd"
NC_045832.1	RepeatMasker	LINE/L2	2474799	2474943	700	+	.	ID="L2-2_DPLE";Tend="2707";Tstart="2562";shortTE="F";uid="0149a7a1-ac43-4412-85c5-38d1c89f6533"
NC_045832.1	RepeatMasker	DNA/TcMar-Tc1	317944	318310	1320	+	.	ID="TC1-4_DPLE";Tend="1364";Tstart="977";shortTE="F";uid="34593698-7fa2-4bec-9c38-9c78634f4773"
NC_045832.1	RepeatMasker	LTR/Gypsy	870842	871038	873	+	.	ID="GYPSY-1_DPLE";Tend="3883";Tstart="3684";shortTE="F";uid="03efcae9-bb9e-4baa-8f4e-778095994f94"
NC_045832.1	RepeatMasker	DNA/TcMar-Tc1	1299680	1299931	928	+	.	ID="MARINER-5_BM";Tend="918";Tstart="653";shortTE="F";uid="0266a6a6-9665-41ae-bdf8-6c1ab2b9c99b"
NC_045832.1	RepeatMasker	SINE	4476997	4477268	1737	+	.	ID="HASE2-1_DPLE";Tend="289";Tstart="3";shortTE="F";uid="78e5f54a-0db9-422c-bb8c-6311473c4830"
NC_045832.1	RepeatMasker	LINE/R2-Hero	3872286	3872453	1085	+	.	ID="R2-HERO-1_DPLE";Tend="2495";Tstart="2328";shortTE="F";uid="db8e307b-d0f6-4ac2-ae88-24d02f575859"
NC_045832.1	RepeatMasker	RC/Helitron	4065861	4066492	4687	+	.	ID="HELITRON-7_DPLE";Tend="615";Tstart="1";shortTE="F";uid="76541a57-f5e6-4a54-a3e0-6004e6649ae5"
NC_045832.1	RepeatMasker	LINE/RTE-RTE	5018482	5019174	849	+	.	ID="RTE-16_HMEL";Tend="1870";Tstart="1170";shortTE="F";uid="380c05b7-4ec2-4c4e-b53c-530afc416953"
NC_045832.1	RepeatMasker	SINE	3371302	3371591	2372	+	.	ID="HASE2-1_DPLE";Tend="292";Tstart="1";shortTE="F";uid="c2830948-d69e-467e-be73-3180036caff6"
NC_045832.1	RepeatMasker	LINE/Penelope	5019950	5020072	1003	+	.	ID="PENELOPE-1_DPLE";Tend="145";Tstart="22";shortTE="F";uid="b3542393-e195-4fa3-b3f2-6da0774c0e2a"
NC_045832.1	RepeatMasker	DNA/TcMar-Tc1	318813	319179	1292	+	.	ID="TC1-4_DPLE";Tend="1364";Tstart="977";shortTE="F";uid="f587c3a3-025a-4e64-99aa-6de9d8c7b1b4"
NC_045832.1	RepeatMasker	Unknown	853092	853264	597	+	.	ID="UNKNOWN-18_DPLE";Tend="1285";Tstart="1104";shortTE="F";uid="df8c7668-1656-4501-bcd5-c7ff9dbc4d9d"
NC_045832.1	RepeatMasker	DNA/TcMar-Mariner	1705994	1707326	937	+	.	ID="MARINER-1_DPLE";TEgroup="NC_045832.1%7CMARINER-1_DPLE%7C2";Tend="1365";Tstart="18";shortTE="F";uid="d2ccbdf6-3c4b-4ef9-a5f8-842f3db5ca8f"
NC_045832.1	RepeatMasker	Unknown	110125	110339	435	+	.	ID="UNKNOWN-18_DPLE";Tend="1284";Tstart="1104";shortTE="F";uid="b23ca670-3a7c-4ddb-ba2e-5d8f07b5e30c"
NC_045832.1	RepeatMasker	Unknown	258716	258902	492	+	.	ID="UNKNOWN-14_DPLE";Tend="2286";Tstart="2059";shortTE="F";uid="c6027461-7ab6-4e7c-abcf-bbd6386873b2"
NC_045832.1	RepeatMasker	Unknown	2966464	2966706	680	+	.	ID="UNKNOWN-23_DPLE";Tend="541";Tstart="292";shortTE="F";uid="a4614a35-8820-4ed4-bbf9-da2398ed1f84"
NC_045832.1	RepeatMasker	LINE/Penelope	104618	104736	588	+	.	ID="PENELOPE-1_DPLE";Tend="156";Tstart="36";shortTE="F";uid="36ec88e2-9f9e-428d-b39b-78447e7a1a02"
NC_045832.1	RepeatMasker	LINE/Penelope	3394926	3395048	962	+	.	ID="PENELOPE-1_DPLE";Tend="147";Tstart="25";shortTE="F";uid="07149cec-0fe4-4ec0-9cd8-98fd56a95004"
NC_045832.1	RepeatMasker	LINE/R2-Hero	4473137	4473382	1638	+	.	ID="R2-HERO-1_DPLE";Tend="2512";Tstart="2262";shortTE="F";uid="a6b7bd48-caa0-4c12-9a90-76964f0f0f43"
NC_045832.1	RepeatMasker	LINE/Penelope	3785813	3785966	813	+	.	ID="PENELOPE-1_DPLE";Tend="151";Tstart="1";shortTE="F";uid="044cb052-20f7-4922-a234-c9baf3a73697"
NC_045832.1	RepeatMasker	LINE/Penelope	4968212	4968313	477	+	.	ID="PENELOPE-1_DPLE";Tend="135";Tstart="36";shortTE="F";uid="59ffbd67-e25f-4705-b558-661065ad0e7c"
NC_045832.1	RepeatMasker	Unknown	123305	123651	2091	+	.	ID="UNKNOWN-25_DPLE";Tend="359";Tstart="18";shortTE="F";uid="d800efac-1b0b-4507-a8f6-73e055cdbdba"
NC_045832.1	RepeatMasker	LINE/I-Jockey	2801443	2802357	1206	+	.	ID="BMC1";Tend="4562";Tstart="3615";shortTE="F";uid="1ec1cad2-285e-4209-8c06-6e6c3e28cbb7"
NC_045832.1	RepeatMasker	LINE/Penelope	377199	377627	1057	+	.	ID="PENELOPE-1_DPLE";Tend="566";Tstart="115";shortTE="F";uid="d9252957-5b71-4698-9729-16b4d7f19c58"
NC_045832.1	RepeatMasker	LTR/Gypsy	4056740	4056931	834	+	.	ID="GYPSY-1_DPLE";Tend="3886";Tstart="3681";shortTE="F";uid="7ef6ade5-b571-42b9-9459-36ed2c57d1a7"
NC_045832.1	RepeatMasker	RC/Helitron	2885165	2885697	2731	+	.	ID="HELITRON-4_DPLE";Tend="1139";Tstart="583";shortTE="F";uid="1ed529cb-dd58-47d7-a8ae-94945eace25b"
NC_045832.1	RepeatMasker	LINE/Penelope	533381	533532	828	+	.	ID="PENELOPE-1_DPLE";Tend="148";Tstart="1";shortTE="F";uid="d1f48ff6-fb86-4f87-8910-03166da670ab"
NC_045832.1	RepeatMasker	LINE/Penelope	345398	345613	405	+	.	ID="PENELOPE-1_DPLE";TEgroup="NC_045832.1%7CPENELOPE-1_DPLE%7C2";Tend="154";Tstart="2";shortTE="F";uid="370bab1e-04d3-4de0-9943-519be1d9cc89"
NC_045832.1	RepeatMasker	LINE/R2-Hero	2363014	2363188	1463	+	.	ID="R2-HERO-1_DPLE";Tend="2510";Tstart="2336";shortTE="F";uid="401570b5-bd21-4a75-8f48-cbeae03e52cf"
NC_045832.1	RepeatMasker	Unknown	1895263	1895543	696	+	.	ID="UNKNOWN-23_DPLE";Tend="554";Tstart="263";shortTE="F";uid="f5da4d08-b7d1-487c-a64a-e1a821225cfa"
NC_045832.1	RepeatMasker	Unknown	1816539	1816861	635	+	.	ID="UNKNOWN-42_DPLE";Tend="1955";Tstart="1662";shortTE="F";uid="d165cff9-b164-499d-830d-029145aa5b28"
NC_045832.1	RepeatMasker	LINE/Penelope	490893	491036	572	+	.	ID="PENELOPE-1_DPLE";Tend="162";Tstart="17";shortTE="F";uid="00b73f9a-3b8d-4f27-8889-22ad023011c7"
NC_045832.1	RepeatMasker	LINE/Penelope	405450	405555	477	+	.	ID="PENELOPE-1_DPLE";Tend="146";Tstart="36";shortTE="F";uid="3a3c1b13-fc5f-4b05-bd70-652c65f4788e"
NC_045832.1	RepeatMasker	LTR/Gypsy	4970227	4970414	1014	+	.	ID="GYPSY-1_DPLE";Tend="3874";Tstart="3682";shortTE="F";uid="351fc01a-6c12-426a-b3f8-958181c8d137"
NC_045832.1	RepeatMasker	LINE/R2-Hero	1074738	1074958	1636	+	.	ID="R2-HERO-1_DPLE";Tend="2512";Tstart="2285";shortTE="F";uid="c05d0e3a-27c4-40aa-9a2a-8dc8e5c42c6a"
NC_045832.1	RepeatMasker	LINE/R2-Hero	5277665	5277765	773	+	.	ID="R2-HERO-1_DPLE";Tend="1330";Tstart="1230";shortTE="F";uid="3eb9510c-78dc-4ae1-a957-7b3483dd33a3"
NC_045832.1	RepeatMasker	LTR	2378649	2379940	6366	+	.	ID="LTR-6_DPLE";Tend="1292";Tstart="1";shortTE="F";uid="53a4b3b3-a1a3-4f7f-93c4-13d64dc1f470"
NC_045832.1	RepeatMasker	SINE	3243487	3243781	2530	+	.	ID="HASE2-1_DPLE";Tend="298";Tstart="4";shortTE="F";uid="0312550d-b21b-4ab0-bf14-7f0e4fd3a774"
NC_045832.1	RepeatMasker	LINE/R2-Hero	3014061	3014190	824	+	.	ID="R2-HERO-1_DPLE";Tend="2511";Tstart="2376";shortTE="F";uid="a2bb50b8-eb0b-4038-b08b-119a7de2acc8"
NC_045832.1	RepeatMasker	LINE/CR1	5353809	5354051	556	+	.	ID="CR1-2_DPLE";Tend="891";Tstart="626";shortTE="F";uid="4817ba36-aa88-49fc-8b7b-d5cd5eebb2a8"
NC_045832.1	RepeatMasker	Simple_repeat	3878790	3879009	813	+	.	ID="(TA)N";Tend="220";Tstart="1";shortTE="F";uid="5567e2a5-8d22-4e03-b9a5-f38dc53fa9b9"
NC_045832.1	RepeatMasker	DNA/TcMar-Tc1	4434156	4434321	476	+	.	ID="MARINER-5_BM";Tend="1316";Tstart="1133";shortTE="F";uid="01cc6e3e-1858-4e81-a1f6-e44862334f48"
NC_045832.1	RepeatMasker	LINE/R2-Hero	584212	584477	1852	+	.	ID="R2-HERO-1_DPLE";Tend="2313";Tstart="2053";shortTE="F";uid="4c948f14-b73d-4efc-a3c0-f528a7456dd1"
NC_045832.1	RepeatMasker	RC/Helitron	5169566	5169967	739	+	.	ID="HELITRON-6_DPLE";Tend="939";Tstart="544";shortTE="F";uid="fc6a1a02-ed80-45e6-9899-36c0b60f2da7"
NC_045832.1	RepeatMasker	Unknown	875364	875605	1710	+	.	ID="UNKNOWN-2_DPLE";Tend="416";Tstart="161";shortTE="F";uid="c0ab1ccc-2fed-4973-991c-7c10a43b6378"
NC_045832.1	RepeatMasker	Unknown	450352	450573	1427	+	.	ID="UNKNOWN-14_DPLE";Tend="2295";Tstart="2059";shortTE="F";uid="0c52c1ec-730f-4d73-adfe-4566a93723a0"
NC_045832.1	RepeatMasker	LINE/Penelope	430823	430931	666	+	.	ID="PENELOPE-1_DPLE";Tend="144";Tstart="36";shortTE="F";uid="ff2c7b56-07b2-4b40-a3e3-2e885cf04552"
NC_045832.1	RepeatMasker	DNA/TcMar-Tc1	1297666	1298407	1010	+	.	ID="MARINER-5_BM";TEgroup="NC_045832.1%7CMARINER-5_BM%7C1";Tend="1316";Tstart="99";shortTE="F";uid="d44e3ae1-6d44-4309-9401-0647ba0c5610"
NC_045832.1	RepeatMasker	DNA/TcMar-Tc1	4345308	4345657	425	+	.	ID="MAR1_BM";TEgroup="NC_045832.1%7CMAR1_BM%7C2";Tend="1266";Tstart="1";shortTE="F";uid="78bea80a-4b3d-4041-ac10-874fd7d671df"
NC_045832.1	RepeatMasker	RC/Helitron	1628972	1629582	4164	+	.	ID="HELITRON-7_DPLE";Tend="613";Tstart="1";shortTE="F";uid="9a92c8f9-86ef-4790-9cdc-4be7dd3d4020"
NC_045832.1	RepeatMasker	LINE/RTE-RTE	5022924	5023166	587	+	.	ID="RTE-10_PXU";Tend="254";Tstart="20";shortTE="F";uid="d8bf5527-e824-4f5e-a63d-06d6013db60d"
NC_045832.1	RepeatMasker	LINE/Penelope	4489764	4489923	527	+	.	ID="PENELOPE-1_DPLE";TEgroup="NC_045832.1%7CPENELOPE-1_DPLE%7C34";Tend="135";Tstart="1";shortTE="F";uid="9e372ed0-aa07-491f-b60a-167d528213b0"
NC_045832.1	RepeatMasker	LINE/Penelope	1682287	1682412	584	+	.	ID="PENELOPE-1_DPLE";Tend="127";Tstart="3";shortTE="F";uid="13f456e4-cb64-4394-b6f2-fbf3d3f04ce3"
NC_045832.1	RepeatMasker	RC/Helitron	626909	627025	427	+	.	ID="HELITRON-N5_PPO";Tend="236";Tstart="111";shortTE="F";uid="c3368e99-2f57-42ea-af67-3480db412023"
NC_045832.1	RepeatMasker	LTR	1383477	1383599	554	-	.	ID="LTR-5_DPLE";Tend="2911";Tstart="2788";shortTE="F";uid="bd823793-c66c-4696-9587-be1294c3bca8"
NC_045832.1	RepeatMasker	LINE/R2-Hero	4926909	4927651	1050	-	.	ID="R2-HERO-1_DPLE";TEgroup="NC_045832.1%7CR2-HERO-1_DPLE%7C14";Tend="1674";Tstart="714";shortTE="F";uid="caccf7aa-45ce-426f-9766-686cb7b26320"
NC_045832.1	RepeatMasker	LINE/R1	5261490	5261733	1560	-	.	ID="R1-1_DPLE";Tend="2736";Tstart="2428";shortTE="F";uid="fe62823e-17a5-4874-beaa-85940c716127"
NC_045832.1	RepeatMasker	LINE/Penelope	1019707	1020057	645	-	.	ID="PENELOPE-1_DPLE";Tend="484";Tstart="104";shortTE="F";uid="9efaa381-b731-473e-aca5-a786c6e76689"
NC_045832.1	RepeatMasker	LINE/Penelope	440430	440566	736	-	.	ID="PENELOPE-1_DPLE";Tend="143";Tstart="4";shortTE="F";uid="faf9044c-5fad-44f4-a6c2-1d8e34fa1ea9"
NC_045832.1	RepeatMasker	RC/Helitron	723381	724027	3783	-	.	ID="HELITRON-7_DPLE";Tend="615";Tstart="1";shortTE="F";uid="8ad1644d-7279-4957-8d36-73be313d55dc"
NC_045832.1	RepeatMasker	LINE/R2-Hero	2860658	2861705	5324	-	.	ID="R2-HERO-1_DPLE";TEgroup="NC_045832.1%7CR2-HERO-1_DPLE%7C8";Tend="2508";Tstart="1248";shortTE="F";uid="345b0df8-3bb3-4e78-978a-f83fdaa15c0d"
NC_045832.1	RepeatMasker	DNA/Kolobok-Hydra	1828860	1829373	710	-	.	ID="kolobok-1_sin";Tend="2665";Tstart="2223";shortTE="F";uid="dc3552dd-2ebc-4949-87e9-bffb13d4070f"
NC_045832.1	RepeatMasker	LTR/Gypsy	3020641	3020814	922	-	.	ID="GYPSY-1_DPLE";Tend="3867";Tstart="3683";shortTE="F";uid="457c6abc-bab6-480b-9798-93657d985149"
NC_045832.1	RepeatMasker	LINE/Penelope	4983912	4984124	977	-	.	ID="PENELOPE-1_DPLE";Tend="206";Tstart="1";shortTE="F";uid="69df9411-998d-4d75-8e74-e1fee2329685"
NC_045832.1	RepeatMasker	LINE/Penelope	2099329	2099490	454	-	.	ID="PENELOPE-1_DPLE";Tend="613";Tstart="432";shortTE="F";uid="c69bc19d-6424-48d9-92ea-560fe97e3ba5"
NC_045832.1	RepeatMasker	RC/Helitron	1289182	1289520	820	-	.	ID="HELITRON-6_DPLE";Tend="391";Tstart="5";shortTE="F";uid="89ff314c-252f-49a5-b7ef-a64e7ff59d86"
NC_045832.1	RepeatMasker	LINE/Penelope	5126976	5127176	640	-	.	ID="PENELOPE-1_DPLE";TEgroup="NC_045832.1%7CPENELOPE-1_DPLE%7C43";Tend="147";Tstart="35";shortTE="T";uid="c5c3802d-324f-4c21-9391-0c9ef3ed7b2d"
NC_045832.1	RepeatMasker	LINE/CR1-Zenon	485870	486040	422	-	.	ID="ZENON-2_PXU";Tend="370";Tstart="199";shortTE="F";uid="40d13fe1-6b93-463e-948a-2951162f81e9"
NC_045832.1	RepeatMasker	RC/Helitron	3221209	3221329	424	-	.	ID="HELITRON-N7_PPO";Tend="239";Tstart="114";shortTE="F";uid="72dee692-927d-46d3-8957-7687d994d9e2"
NC_045832.1	RepeatMasker	SINE	3518677	3518789	898	-	.	ID="HASE2-1_DPLE";Tend="301";Tstart="189";shortTE="F";uid="b6739ac7-0d42-4a42-8215-eed489468a63"
NC_045832.1	RepeatMasker	LINE/Penelope	3450187	3450332	1298	-	.	ID="PENELOPE-1_DPLE";Tend="147";Tstart="1";shortTE="F";uid="d54bb9f1-6746-421f-aa2a-642ab7966aa6"
NC_045832.1	RepeatMasker	Unknown	510188	510330	1017	-	.	ID="UNKNOWN-34_DPLE";Tend="152";Tstart="1";shortTE="F";uid="a81a12ef-ca7e-4d30-a19e-9799c8f73cc9"
NC_045832.1	RepeatMasker	Unknown	212799	212994	458	-	.	ID="UNKNOWN-18_DPLE";Tend="1284";Tstart="1091";shortTE="F";uid="0a94a2d1-bfa0-441b-b14b-2521b10d1ab0"
NC_045832.1	RepeatMasker	LINE/R2-Hero	5105312	5105533	1526	-	.	ID="R2-HERO-1_DPLE";Tend="2510";Tstart="2289";shortTE="F";uid="b72d2689-9761-4812-9334-f169ba58d7f6"
NC_045832.1	RepeatMasker	LTR/Gypsy	2681516	2681714	854	-	.	ID="GYPSY-1_DPLE";Tend="3886";Tstart="3684";shortTE="F";uid="c2ba1d01-9124-4e4c-a40b-747da7a934d8"
NC_045832.1	RepeatMasker	Unknown	5352746	5353655	520	-	.	ID="UNKNOWN-32_DPLE";TEgroup="NC_045832.1%7CUNKNOWN-32_DPLE%7C1";Tend="1887";Tstart="601";shortTE="T";uid="9e9d42bc-e0fe-4e80-b147-f608652b75bb"
NC_045832.1	RepeatMasker	LINE/R1	4934364	4935342	2016	-	.	ID="R1-4_DPLE";Tend="875";Tstart="186";shortTE="F";uid="0eacacd3-68d6-4615-bada-22357ab0d603"
NC_045832.1	RepeatMasker	LINE/R2-Hero	2611096	2612693	13130	-	.	ID="R2-HERO-1_DPLE";Tend="2513";Tstart="910";shortTE="F";uid="b01fe122-5624-4959-8f4f-5cabe6ef353e"
NC_045832.1	RepeatMasker	LINE/Penelope	959014	959242	405	-	.	ID="PENELOPE-1_DPLE";TEgroup="NC_045832.1%7CPENELOPE-1_DPLE%7C11";Tend="150";Tstart="2";shortTE="T";uid="04920d36-2573-4481-85c7-ee54766972c0"
NC_045832.1	RepeatMasker	LINE/R2-Hero	4514884	4514988	657	-	.	ID="R2-HERO-1_DPLE";Tend="2501";Tstart="2393";shortTE="F";uid="543d9e38-274f-4323-a154-e29b0441130d"
NC_045832.1	RepeatMasker	DNA/TcMar-Mariner	5315904	5316036	461	-	.	ID="MARINER-24_SIN";Tend="1211";Tstart="1076";shortTE="F";uid="80a64216-6581-47e0-bc8d-6b314c9b73e5"
NC_045832.1	RepeatMasker	LINE/R2-Hero	97106	97290	1024	-	.	ID="R2-HERO-1_DPLE";Tend="2513";Tstart="2324";shortTE="F";uid="ca23e25d-91b4-4c3c-8061-18366b1a4ae4"
NC_045832.1	RepeatMasker	LINE/Penelope	4190746	4190969	823	-	.	ID="PENELOPE-1_DPLE";TEgroup="NC_045832.1%7CPENELOPE-1_DPLE%7C30";Tend="163";Tstart="3";shortTE="F";uid="6a2bb77c-8634-4a93-82a8-e9e6e99193a2"
NC_045832.1	RepeatMasker	LINE/R2-Hero	621437	621559	881	-	.	ID="R2-HERO-1_DPLE";Tend="2513";Tstart="2390";shortTE="F";uid="33ab5097-0924-4541-b88d-77c8ce9346f4"
NC_045832.1	RepeatMasker	LINE/R2-Hero	3010267	3010372	689	-	.	ID="R2-HERO-1_DPLE";Tend="2513";Tstart="2406";shortTE="F";uid="e84c48f3-cd24-4c74-b8c8-442c0362ac1a"
NC_045832.1	RepeatMasker	Unknown	5013076	5013299	1364	-	.	ID="UNKNOWN-14_DPLE";Tend="2295";Tstart="2059";shortTE="F";uid="cbdc4cc3-3309-49c7-8072-fa36f524eae3"
NC_045832.1	RepeatMasker	LTR/Gypsy	5101205	5101402	1063	-	.	ID="GYPSY-1_DPLE";Tend="3885";Tstart="3684";shortTE="F";uid="653abc02-178f-45fa-9908-283a11069ed2"
NC_045832.1	RepeatMasker	DNA/Academ-1	4063923	4064144	445	-	.	ID="ACADEM-1_BM";Tend="315";Tstart="91";shortTE="F";uid="317d685e-e8e3-486a-b5f2-28ee48632a03"
NC_045832.1	RepeatMasker	DNA/TcMar-Tc1	3013301	3013637	454	-	.	ID="MAR1_BM";TEgroup="NC_045832.1%7CMAR1_BM%7C1";Tend="1243";Tstart="298";shortTE="F";uid="22c95757-c030-4dbc-b4b8-b8add54b074c"
NC_045832.1	RepeatMasker	LINE/Penelope	381949	382083	894	-	.	ID="PENELOPE-1_DPLE";Tend="172";Tstart="33";shortTE="F";uid="ed5df219-a33c-4b46-abd8-82b01a4dae32"
NC_045832.1	RepeatMasker	LINE/R2-Hero	4592627	4593304	4462	-	.	ID="R2-HERO-1_DPLE";Tend="1305";Tstart="589";shortTE="F";uid="d48d0bc7-12e0-4b4a-b2c6-43efaf26f94b"
NC_045832.1	RepeatMasker	LINE/CR1	5332251	5332693	2812	-	.	ID="CR1-1_DPLE";Tend="450";Tstart="13";shortTE="F";uid="4753c8ae-88c0-439c-bd1f-b0dbba3b7e6b"
NC_045832.1	RepeatMasker	SINE	224036	224333	1879	-	.	ID="HASE2-1_DPLE";Tend="301";Tstart="1";shortTE="F";uid="656dcdfc-4fad-479d-b553-52bc838fdd55"
NC_045832.1	RepeatMasker	LTR/Gypsy	62658	62872	906	-	.	ID="GYPSY-1_DPLE";Tend="3897";Tstart="3684";shortTE="F";uid="38fc67f4-afd1-4761-af68-b34006e53a95"
NC_045832.1	RepeatMasker	SINE	242134	242417	1989	-	.	ID="HASE2-1_DPLE";Tend="287";Tstart="1";shortTE="F";uid="67426188-1406-48ca-9d9a-0048a11cf409"
NC_045832.1	RepeatMasker	LINE/Penelope	4406893	4407048	862	-	.	ID="PENELOPE-1_DPLE";Tend="160";Tstart="1";shortTE="F";uid="6d269afc-8590-4e5f-a1b1-da49e5ad7dd7"
NC_045832.1	RepeatMasker	LTR/Gypsy	598884	599054	664	-	.	ID="GYPSY-1_DPLE";Tend="3894";Tstart="3689";shortTE="F";uid="eeac255f-8c83-48db-8253-c8dfda71293d"
NC_045832.1	RepeatMasker	LINE/Penelope	3292660	3292933	927	-	.	ID="PENELOPE-2_DPLE";Tend="325";Tstart="10";shortTE="F";uid="e1885492-28aa-4605-8901-605975805d6a"
NC_045832.1	RepeatMasker	SINE	3844602	3844749	1050	-	.	ID="HASE2-1_DPLE";Tend="299";Tstart="141";shortTE="F";uid="cbba2067-748d-4add-9615-9ede93e9fb72"
NC_045832.1	RepeatMasker	LINE/Penelope	449812	449948	762	-	.	ID="PENELOPE-1_DPLE";Tend="143";Tstart="4";shortTE="F";uid="0fdcfe5e-3d35-4859-83f4-3f6514935b50"
NC_045832.1	RepeatMasker	Unknown	752447	752837	2988	-	.	ID="UNKNOWN-4_DPLE";Tend="392";Tstart="1";shortTE="F";uid="9dffe78e-5dd6-4104-80c9-151ec0cfdc0b"
NC_045832.1	RepeatMasker	LINE/Penelope	4376138	4376328	508	-	.	ID="PENELOPE-1_DPLE";TEgroup="NC_045832.1%7CPENELOPE-1_DPLE%7C33";Tend="152";Tstart="4";shortTE="T";uid="ff05e897-ecea-405a-9d27-67928480cc8c"
NC_045832.1	RepeatMasker	LTR	3700938	3701087	462	-	.	ID="LTR-5_DPLE";TEgroup="NC_045832.1%7CLTR-5_DPLE%7C2";Tend="2945";Tstart="2790";shortTE="F";uid="752fdb46-01b5-4249-bc92-3fba44c0fa8f"
NC_045832.1	RepeatMasker	LTR/Gypsy	563437	563628	922	-	.	ID="GYPSY-1_DPLE";Tend="3884";Tstart="3692";shortTE="F";uid="24c6db03-04dd-4451-88ab-0b7f62be240d"
NC_045832.1	RepeatMasker	SINE	2460306	2460597	2190	-	.	ID="HASE2-1_DPLE";Tend="301";Tstart="1";shortTE="F";uid="cc213f8d-003f-44c5-9c31-ab9f126d93f0"
NC_045832.1	RepeatMasker	LINE/Penelope	3023078	3023315	545	-	.	ID="PENELOPE-1_DPLE";TEgroup="NC_045832.1%7CPENELOPE-1_DPLE%7C23";Tend="149";Tstart="1";shortTE="F";uid="1107599f-c7a4-42fb-8b3b-f0357606ab11"
NC_045832.1	RepeatMasker	LINE/Penelope	633129	633255	832	-	.	ID="PENELOPE-1_DPLE";Tend="172";Tstart="42";shortTE="F";uid="2294a6e3-8649-4b99-a691-ed0c90c95629"
NC_045832.1	RepeatMasker	LTR/Gypsy	3513527	3513656	496	-	.	ID="GYPSY-1_DPLE";Tend="3892";Tstart="3778";shortTE="F";uid="abe0b81d-c029-405d-be83-9b7dab0f076f"
NC_045832.1	RepeatMasker	SINE	646733	647021	2462	-	.	ID="HASE2-1_DPLE";Tend="289";Tstart="1";shortTE="F";uid="e4b591fc-ee2d-48fd-976b-3f3bf8becc95"
NC_045832.1	RepeatMasker	RC/Helitron	4435768	4436387	4877	-	.	ID="HELITRON-7_DPLE";Tend="615";Tstart="1";shortTE="F";uid="1f03bdac-096b-4825-b15a-c3e53db0d7b5"
NC_045832.1	RepeatMasker	SINE	3281346	3281545	1191	-	.	ID="HASE2-1_DPLE";Tend="298";Tstart="96";shortTE="F";uid="16b3ace0-af4e-4dea-9c92-56b83a4df2a9"
NC_045832.1	RepeatMasker	LINE/Penelope	2561115	2561279	535	-	.	ID="PENELOPE-1_DPLE";TEgroup="NC_045832.1%7CPENELOPE-1_DPLE%7C20";Tend="135";Tstart="13";shortTE="T";uid="7363a467-28a3-4d80-9db1-5e9a46ad016e"
NC_045832.1	RepeatMasker	RC/Helitron	5375193	5375819	2372	-	.	ID="HELITRON-2_HMM";Tend="6634";Tstart="6007";shortTE="F";uid="77bb2c4e-073f-4275-9919-6213b31f827d"
NC_045832.1	RepeatMasker	LINE/Penelope	4628332	4628475	486	-	.	ID="PENELOPE-1_DPLE";Tend="146";Tstart="1";shortTE="F";uid="cf57ff19-db83-4fdb-b743-a5911ed61a8b"
NC_045832.1	RepeatMasker	LINE/Penelope	673277	673421	815	-	.	ID="PENELOPE-1_DPLE";Tend="144";Tstart="4";shortTE="F";uid="fa8c8f40-69f6-4c21-9629-d528123abdae"
NC_045832.1	RepeatMasker	LINE/Penelope	720779	720946	601	-	.	ID="PENELOPE-1_DPLE";Tend="190";Tstart="20";shortTE="F";uid="1dbdef07-91d0-408d-b233-637700699bbe"
NC_045832.1	RepeatMasker	LINE/R2-Hero	4588923	4590758	14298	-	.	ID="R2-HERO-1_DPLE";Tend="2513";Tstart="589";shortTE="F";uid="f118fb0f-f8e0-48d1-bfef-3fb54577ae87"
NC_045832.1	RepeatMasker	SINE	121987	122285	2102	-	.	ID="HASE2-1_DPLE";Tend="301";Tstart="13";shortTE="F";uid="9fcc85b2-6351-418a-b0e8-9adb72af1248"
NC_045832.1	RepeatMasker	LINE/RTE-BovB	419467	419582	480	-	.	ID="RTE-1_HME";Tend="618";Tstart="526";shortTE="F";uid="c06b2b18-1836-4419-9e9c-deb7f28a37e5"
NC_045832.1	RepeatMasker	LINE/L2	4367485	4367586	695	-	.	ID="L2-3_DPLE";Tend="1691";Tstart="1593";shortTE="F";uid="e567375f-ea06-4ed9-a188-0da44ddb78f9"
NC_045832.1	RepeatMasker	LTR/Copia	5365962	5366147	424	-	.	ID="COPIA-1_DEU-I";Tend="3630";Tstart="3444";shortTE="F";uid="4b961e58-17a9-4997-a6f5-28138e9f2ffa"
NC_045832.1	RepeatMasker	SINE	4832064	4832356	2247	-	.	ID="HASE2-1_DPLE";Tend="301";Tstart="1";shortTE="F";uid="c897f3cb-da08-42f9-83bc-427d90b7cc34"
NC_045832.1	RepeatMasker	SINE	394701	394994	2269	-	.	ID="HASE2-1_DPLE";Tend="301";Tstart="18";shortTE="F";uid="e893005e-bc7e-4aa2-9b01-dc8de43654a1"
NC_045832.1	RepeatMasker	SINE	1906794	1907097	1666	-	.	ID="HASE2-1_DPLE";Tend="296";Tstart="2";shortTE="F";uid="0016cddf-252b-4497-b6e1-85482f8a4b96"
NC_045832.1	RepeatMasker	LINE/Penelope	2099700	2099971	947	-	.	ID="PENELOPE-1_DPLE";Tend="371";Tstart="97";shortTE="F";uid="1ec5427c-1271-4192-bd46-fafa9c4a6b1a"
NC_045832.1	RepeatMasker	LINE/Penelope	834977	835216	518	-	.	ID="PENELOPE-1_DPLE";TEgroup="NC_045832.1%7CPENELOPE-1_DPLE%7C8";Tend="153";Tstart="1";shortTE="T";uid="1ac746a9-ed29-4f1b-80f9-00812a557043"
NC_045832.1	RepeatMasker	RC/Helitron	2468116	2468351	1668	-	.	ID="HELITRON-1_DPLE";Tend="244";Tstart="7";shortTE="F";uid="a8226a6e-960b-4069-8e5e-5c5b7940a8b9"
NC_045832.1	RepeatMasker	Unknown	4090445	4090629	643	-	.	ID="UNKNOWN-18_DPLE";Tend="1283";Tstart="1120";shortTE="F";uid="bfeb6abe-9a35-4ccc-9992-1fbf0f107506"
NC_045832.1	RepeatMasker	LTR/Gypsy	831280	831469	946	-	.	ID="GYPSY-1_DPLE";Tend="3888";Tstart="3681";shortTE="F";uid="c1d53815-8c47-450f-9671-bfa7d2859de7"
NC_045832.1	RepeatMasker	LINE/Penelope	2249645	2249768	484	-	.	ID="PENELOPE-1_DPLE";Tend="156";Tstart="27";shortTE="F";uid="4f4f872e-a026-4c90-a7cc-d9be0c258c0c"
NC_045832.1	RepeatMasker	LINE/R2-Hero	728454	728672	1456	-	.	ID="R2-HERO-1_DPLE";Tend="2513";Tstart="2290";shortTE="F";uid="69944da1-a30d-44f9-a22f-d5385ff7cc06"
NC_045832.1	RepeatMasker	SINE	4697613	4697888	2163	-	.	ID="HASE2-1_DPLE";Tend="292";Tstart="3";shortTE="F";uid="8cbd8c64-f615-46d4-9a5a-9960fd58c58d"
NC_045832.1	RepeatMasker	SINE	4960449	4960745	2398	-	.	ID="HASE2-1_DPLE";Tend="293";Tstart="1";shortTE="F";uid="7da4a788-38ea-4599-9fda-d9d96eecafad"
NC_045832.1	RepeatMasker	LINE/R2-Hero	2376720	2376893	1269	-	.	ID="R2-HERO-1_DPLE";Tend="2513";Tstart="2340";shortTE="F";uid="3931ef12-c8fe-4a91-a8d2-feb5e9575a9d"
NC_045832.1	RepeatMasker	LINE/R2-Hero	4592088	4592603	1140	-	.	ID="R2-HERO-1_DPLE";TEgroup="NC_045832.1%7CR2-HERO-1_DPLE%7C13";Tend="1693";Tstart="611";shortTE="F";uid="61d52cf1-79a0-440e-9142-2434ff25ede0"
NC_045832.1	RepeatMasker	LINE/Penelope	4485539	4485685	592	-	.	ID="PENELOPE-1_DPLE";Tend="157";Tstart="1";shortTE="F";uid="93f795dd-cb50-4fb0-9224-6597a54b19de"
NC_045832.1	RepeatMasker	LINE/R2-Hero	4089886	4090040	831	-	.	ID="R2-HERO-1_DPLE";Tend="2511";Tstart="2339";shortTE="F";uid="ca33bd12-1050-4516-ab3d-e00918cf67ca"
NC_045832.1	RepeatMasker	LINE/Penelope	1721342	1721460	799	-	.	ID="PENELOPE-1_DPLE";Tend="153";Tstart="35";shortTE="F";uid="59962207-5673-413f-ab35-7ed03b2cb860"
NC_045832.1	RepeatMasker	DNA/TcMar-Mariner	2158892	2159118	585	-	.	ID="MARINER_HC";Tend="229";Tstart="3";shortTE="F";uid="8fb1c5c7-1393-4257-9e7e-5ce2ff5c355c"
NC_045832.1	RepeatMasker	LINE/Penelope	953481	953584	465	-	.	ID="PENELOPE-1_DPLE";Tend="154";Tstart="47";shortTE="F";uid="97fd0e9e-9918-47e5-a0e9-42dd99f81bb9"
NC_045832.1	RepeatMasker	Unknown	5087037	5087320	1440	-	.	ID="UNKNOWN-17_DPLE";Tend="1332";Tstart="1003";shortTE="F";uid="47fa1bbb-7c2c-4509-b875-5ec784557247"
NC_045832.1	RepeatMasker	LINE/CR1-Zenon	2994155	2994318	463	-	.	ID="ZENON-3_HMEL";Tend="1138";Tstart="973";shortTE="F";uid="6d484bd2-b529-4e0c-be93-77d70ad4d4e8"
NC_045832.1	RepeatMasker	RC/Helitron	211914	212070	508	-	.	ID="HELITRON-N1D_LMI";Tend="145";Tstart="7";shortTE="F";uid="c034d922-db73-4a21-b723-edecdb6f052a"
NC_045832.1	RepeatMasker	LINE/R2-Hero	4329501	4329859	2253	-	.	ID="R2-HERO-1_DPLE";Tend="2512";Tstart="2122";shortTE="F";uid="e697fc11-1c6d-4a9b-8c1e-a21fd39d0c60"
NC_045832.1	RepeatMasker	LINE/R2-Hero	3791514	3791721	1561	-	.	ID="R2-HERO-1_DPLE";Tend="2486";Tstart="2276";shortTE="F";uid="3c91e190-ec6e-4366-a6a5-b6e7401a7b44"
NC_045832.1	RepeatMasker	LINE/RTE-RTE	4610139	4610427	735	-	.	ID="RTE-11_HMM";Tend="991";Tstart="686";shortTE="F";uid="916747f8-28f5-4a15-b350-95feddbe972d"
NC_045832.1	RepeatMasker	LINE/R2-Hero	4380502	4380622	710	-	.	ID="R2-HERO-1_DPLE";Tend="2513";Tstart="2386";shortTE="F";uid="9a9642a6-b23a-4a4f-93a1-db7aed65f13f"
NC_045832.1	RepeatMasker	LINE/Penelope	374778	375096	568	-	.	ID="PENELOPE-2_DPLE";Tend="422";Tstart="79";shortTE="F";uid="af26f09d-d883-4814-91af-6a0d731acbf3"
NC_045832.1	RepeatMasker	Unknown	4453113	4453392	686	-	.	ID="UNKNOWN-23_DPLE";TEgroup="NC_045832.1%7CUNKNOWN-23_DPLE%7C1";Tend="555";Tstart="256";shortTE="F";uid="d889f07f-5a99-4425-9f30-c8d307caeb22"
NC_045832.1	RepeatMasker	LTR/Gypsy	2804670	2804844	754	-	.	ID="GYPSY-1_DPLE";Tend="3886";Tstart="3691";shortTE="F";uid="cec3b381-44e7-4474-a7e9-9dc793c041b4"
NC_045832.1	RepeatMasker	SINE	4861161	4861482	2230	-	.	ID="HASE2-1_DPLE";Tend="301";Tstart="1";shortTE="F";uid="0ed03d54-25b5-408b-bb37-46daf9fbcb49"
NC_045832.1	RepeatMasker	LINE/Penelope	4973162	4973397	1346	-	.	ID="PENELOPE-1_DPLE";Tend="224";Tstart="1";shortTE="F";uid="a53caeac-39e0-4bb1-84c6-026a42fdba44"
NC_045832.1	RepeatMasker	LINE/Penelope	5245350	5246390	2775	-	.	ID="PENELOPE-1_DPLE";TEgroup="NC_045832.1%7CPENELOPE-1_DPLE%7C44";Tend="674";Tstart="1";shortTE="F";uid="f4fcfa39-2370-41bf-90cb-d4797e66171b"
NC_045832.1	RepeatMasker	LINE/Penelope	4946749	4946901	771	-	.	ID="PENELOPE-1_DPLE";Tend="154";Tstart="3";shortTE="F";uid="c6925bda-33a0-4e2e-996d-1e56e985f6ab"
NC_045832.1	RepeatMasker	LTR/Gypsy	755075	755205	667	-	.	ID="GYPSY-1_DPLE";Tend="3877";Tstart="3744";shortTE="F";uid="f29628eb-bd59-4740-8b93-fe0fea49b034"
NC_045832.1	RepeatMasker	RC/Helitron	5167500	5169443	1963	-	.	ID="HELITRON-2_HMM";Tend="5796";Tstart="4564";shortTE="F";uid="5673df13-56bf-48ee-bdce-0ed761e43462"
NC_045832.1	RepeatMasker	LINE/RTE-BovB	4907321	4907502	978	-	.	ID="RTE-9_PPO";Tend="295";Tstart="114";shortTE="F";uid="6f26ea3b-21d7-4eaf-9b32-755af3f2c123"
NC_045832.1	RepeatMasker	LINE/Penelope	4145076	4145217	488	-	.	ID="PENELOPE-1_DPLE";Tend="130";Tstart="1";shortTE="F";uid="917a3732-7ac5-4dc4-86ed-86ee3421900a"
NC_045832.1	RepeatMasker	LINE/CR1-Zenon	2993807	2993970	409	-	.	ID="ZENON-2_HMEL";Tend="2453";Tstart="2290";shortTE="F";uid="8a1c221f-0856-4f62-9daa-52ea2ca40e90"
NC_045832.1	RepeatMasker	DNA/hAT-Ac	2925537	2925736	471	-	.	ID="NMAR-2_HMEL";Tend="3504";Tstart="3300";shortTE="F";uid="a4a1e8b4-f6ff-4249-b508-a5b7a81a651c"
NC_045832.1	RepeatMasker	DNA/TcMar-Tc1	2313770	2313885	439	-	.	ID="MARINER-6_HSAL";Tend="1099";Tstart="989";shortTE="F";uid="fc9d48aa-e19f-417d-816b-da63dda154d2"
NC_045832.1	RepeatMasker	LINE/R2-Hero	3633238	3633404	981	-	.	ID="R2-HERO-1_DPLE";Tend="2513";Tstart="2336";shortTE="F";uid="b4bdba82-09f4-4315-aabd-b9f05437beb9"
NC_045832.1	RepeatMasker	LINE/R2-Hero	4407567	4407699	810	-	.	ID="R2-HERO-1_DPLE";Tend="2513";Tstart="2382";shortTE="F";uid="bd0860ce-e854-4436-a812-fd174d839a6e"
NC_045832.1	RepeatMasker	LINE/R2-Hero	4436508	4436881	2317	-	.	ID="R2-HERO-1_DPLE";Tend="2513";Tstart="2136";shortTE="F";uid="1c1a7fcf-546c-4fa3-8c11-d73a3bc05e1d"
NC_045832.1	RepeatMasker	SINE	4858003	4858296	1798	-	.	ID="HASE2-1_DPLE";Tend="301";Tstart="1";shortTE="F";uid="0acd6d82-15e9-4dcb-983b-8f2a0aae2591"
NC_045832.1	RepeatMasker	DNA/TcMar-Tc1	5248720	5250032	12022	-	.	ID="TC1-2_DPLE";Tend="1716";Tstart="404";shortTE="F";uid="85029ed8-f9c3-40c6-b402-36718b6f06f4"
NC_045832.1	RepeatMasker	RC/Helitron	5169720	5170085	1295	-	.	ID="HELITRON-N1_BM";Tend="367";Tstart="1";shortTE="F";uid="7737e277-91f7-48ac-b08f-b115354f5b1b"
NC_045832.1	RepeatMasker	Unknown	2911945	2912336	1825	-	.	ID="UNKNOWN-4_DPLE";Tend="392";Tstart="1";shortTE="F";uid="dfb738a3-e1a2-4b4d-a74b-605a35d07b45"
NC_045832.1	RepeatMasker	LINE/CR1-Zenon	5342377	5342547	483	-	.	ID="ZENON-2_HMEL";Tend="2175";Tstart="2004";shortTE="F";uid="c53beb0f-e790-45c9-9fe8-ef4c083491fe"
NC_045832.1	RepeatMasker	Unknown	335793	336064	777	-	.	ID="UNKNOWN-23_DPLE";Tend="520";Tstart="247";shortTE="F";uid="6ae5cad5-621a-4c56-a786-5395f4d89a8f"
NC_045832.1	RepeatMasker	Unknown	3292087	3292435	1965	-	.	ID="UNKNOWN-41_DPLE";Tend="356";Tstart="6";shortTE="F";uid="d612ad2d-dc9f-4f4d-bf4a-a57e65432a53"
NC_045832.1	RepeatMasker	LINE/R2-Hero	1692629	1693521	5541	-	.	ID="R2-HERO-1_DPLE";Tend="2365";Tstart="1461";shortTE="F";uid="9fc1eb4a-1004-47c2-bbba-a22db3c98833"
NC_045832.1	RepeatMasker	RC/Helitron	825992	826151	1148	-	.	ID="HELITRON-7_DPLE";Tend="613";Tstart="450";shortTE="F";uid="fb9e295f-4fa9-4e30-aa71-538f13b4d8fb"
NC_045832.1	RepeatMasker	LTR/Gypsy	1595119	1595253	537	-	.	ID="GYPSY-1_DPLE";Tend="3885";Tstart="3750";shortTE="F";uid="75b8856a-9347-48ab-96c5-7c09539f8a7a"
NC_045832.1	RepeatMasker	LINE/Penelope	4241872	4241973	464	-	.	ID="PENELOPE-1_DPLE";Tend="116";Tstart="1";shortTE="F";uid="835e1416-0c4f-40d1-86ce-31d58ef10e14"
NC_045832.1	RepeatMasker	LINE/L2	13755	16181	17543	-	.	ID="L2-2_DPLE";Tend="2512";Tstart="1";shortTE="F";uid="ff15886d-47bf-4d4c-a05d-7784c38bb58b"
NC_045832.1	RepeatMasker	Unknown	1674919	1675236	2445	-	.	ID="UNKNOWN-16_DPLE";Tend="321";Tstart="1";shortTE="F";uid="54ca570b-daed-4f74-b8b7-56f7f7b19fbf"
NC_045832.1	RepeatMasker	LINE/R2-Hero	1705152	1705966	4582	-	.	ID="R2-HERO-1_DPLE";Tend="2365";Tstart="1461";shortTE="F";uid="8dc2f705-5913-46c9-a6a9-9f0560e39c41"
NC_045832.1	RepeatMasker	SINE	535394	535688	2360	-	.	ID="HASE2-1_DPLE";Tend="296";Tstart="1";shortTE="F";uid="922cd4b9-fa62-4253-800a-52a9c785fefc"
NC_045832.1	RepeatMasker	LINE/RTE-BovB	417888	418003	480	-	.	ID="RTE-1_HME";Tend="618";Tstart="526";shortTE="F";uid="3f53f41c-4864-405b-bb94-2901a481d956"
NC_045832.1	RepeatMasker	LINE/Penelope	4551686	4551799	578	-	.	ID="PENELOPE-1_DPLE";Tend="148";Tstart="39";shortTE="F";uid="abe8718f-4f60-4c38-bbc0-57009659cfa8"
NC_045832.1	RepeatMasker	SINE	4907481	4907585	906	-	.	ID="HASE2-1_DPLE";Tend="136";Tstart="32";shortTE="F";uid="fb2ef54d-1563-4851-9088-a6467df185c5"
NC_045832.1	RepeatMasker	LINE/Penelope	2398763	2398918	598	-	.	ID="PENELOPE-1_DPLE";Tend="158";Tstart="1";shortTE="F";uid="7365cdc7-dbff-4abc-aabf-d01be58c551c"
NC_045832.1	RepeatMasker	LINE/Penelope	4638075	4638269	984	-	.	ID="PENELOPE-1_DPLE";Tend="212";Tstart="15";shortTE="F";uid="8ccc6d9e-1956-4b8e-a399-2fdeaa6261bc"
NC_045832.1	RepeatMasker	Unknown	18792	19064	652	-	.	ID="UNKNOWN-42_DPLE";Tend="1955";Tstart="1706";shortTE="F";uid="b1cbaf04-68fc-453c-bc42-88c50a35fab2"
NC_045832.1	RepeatMasker	RC/Helitron	3636319	3636768	845	-	.	ID="HELITRON-7_DPLE";TEgroup="NC_045832.1%7CHELITRON-7_DPLE%7C3";Tend="613";Tstart="1";shortTE="F";uid="3a1632f7-ddd6-4f03-904f-cf1994f7c487"
NC_045832.1	RepeatMasker	LTR/Gypsy	1611110	1611291	862	-	.	ID="GYPSY-1_DPLE";Tend="3864";Tstart="3682";shortTE="F";uid="f1774299-0837-44cc-8caa-552fbb98501c"
NC_045832.1	RepeatMasker	LINE/Penelope	3433283	3433399	1058	-	.	ID="PENELOPE-1_DPLE";Tend="149";Tstart="33";shortTE="F";uid="cbd2ff39-a058-4d61-ad43-4fc857786e54"
NC_045832.1	RepeatMasker	LINE/Penelope	4849660	4849791	469	-	.	ID="PENELOPE-1_DPLE";Tend="155";Tstart="21";shortTE="F";uid="d5c44e1c-d062-49a4-a304-d4f5dd16a4fb"
NC_045832.1	RepeatMasker	LINE/Penelope	622424	622544	824	-	.	ID="PENELOPE-1_DPLE";Tend="154";Tstart="33";shortTE="F";uid="6f33ddb8-66d4-40b1-b924-bda5be030f93"
NC_045832.1	RepeatMasker	LTR/Gypsy	4844142	4844343	659	-	.	ID="GYPSY-1_DPLE";Tend="3895";Tstart="3683";shortTE="F";uid="449fc0de-fd4f-40f7-91b8-420f83a35900"
NC_045832.1	RepeatMasker	DNA/TcMar-Mariner	4947127	4947252	996	-	.	ID="MARINER-2_DER";Tend="1628";Tstart="1503";shortTE="F";uid="d8e40668-a493-4d2b-8fad-93eeaba56f76"
NC_045832.1	RepeatMasker	LINE/Penelope	1665100	1665241	628	-	.	ID="PENELOPE-1_DPLE";Tend="147";Tstart="1";shortTE="F";uid="48ce3a3f-a259-4e64-9f92-adb2197bd760"
NC_045832.1	RepeatMasker	LINE/R2-Hero	1654151	1655469	5093	-	.	ID="R2-HERO-1_DPLE";Tend="2409";Tstart="1001";shortTE="F";uid="146bcab4-19bb-42aa-9fcd-e09cdbe49042"
NC_045832.1	RepeatMasker	LINE/Penelope	48618	48776	638	-	.	ID="PENELOPE-1_DPLE";Tend="271";Tstart="89";shortTE="F";uid="8e56d9cc-6bd3-47af-8b92-bafb60d89e34"
NC_045832.1	RepeatMasker	SINE	4821692	4821984	2237	-	.	ID="HASE2-1_DPLE";Tend="301";Tstart="1";shortTE="F";uid="a211ec29-9248-46da-a294-ea6bfb360fde"
NC_045832.1	RepeatMasker	RC/Helitron	30154	30382	1125	-	.	ID="HELITRON-8_DPLE";Tend="200";Tstart="1";shortTE="F";uid="06807bdc-a0e7-41aa-82db-223bede84fd0"
NC_045832.1	RepeatMasker	Unknown	2312174	2312335	495	-	.	ID="UNKNOWN-18_DPLE";Tend="1289";Tstart="1104";shortTE="F";uid="437a94fb-5c30-46fd-9ea5-1d6b1e562555"
NC_045832.1	RepeatMasker	LTR/Gypsy	1800544	1800683	661	-	.	ID="GYPSY-1_DPLE";Tend="3863";Tstart="3727";shortTE="F";uid="0cd94d13-c062-4d48-a46b-e21c4fb3037c"
NC_045832.1	RepeatMasker	LINE/R2-Hero	4514321	4514471	1030	-	.	ID="R2-HERO-1_DPLE";Tend="2513";Tstart="2368";shortTE="F";uid="0e32e8f0-24bf-4eb3-b618-70ecd8ef3bab"
NC_045832.1	RepeatMasker	LINE/Penelope	4820348	4820455	410	-	.	ID="PENELOPE-1_DPLE";Tend="149";Tstart="27";shortTE="F";uid="d76854f7-286a-4058-9f0b-8828a7254daa"
NC_045832.1	RepeatMasker	DNA/Academ-1	4439399	4439643	542	-	.	ID="ACADEM-1_BM";Tend="5851";Tstart="5607";shortTE="F";uid="5f27b204-b4ba-40df-a02d-57009379474e"
NC_045832.1	RepeatMasker	LINE/R2-Hero	1360330	1360731	2529	-	.	ID="R2-HERO-1_DPLE";Tend="2513";Tstart="2114";shortTE="F";uid="04cd2631-b10a-477a-8689-5764b0ef78b8"
NC_045832.1	RepeatMasker	Unknown	3754454	3754751	732	-	.	ID="UNKNOWN-38_DPLE";Tend="330";Tstart="28";shortTE="F";uid="2ac154f0-ec7c-416e-ad7a-2dcc92e1239c"
NC_045832.1	RepeatMasker	Unknown	1278355	1278455	745	-	.	ID="UNKNOWN-7_DPLE";Tend="928";Tstart="827";shortTE="F";uid="b84107f6-c98f-4575-ad07-f69c2e12fc4b"
NC_045832.1	RepeatMasker	LINE/R2-Hero	978758	979102	2086	-	.	ID="R2-HERO-1_DPLE";Tend="2512";Tstart="2172";shortTE="F";uid="b26a1954-1c9e-4816-acdf-271a4071532b"
NC_045832.1	RepeatMasker	LINE/RTE-RTE	4608641	4610101	3379	-	.	ID="RTE-3_DPL";Tend="2824";Tstart="1295";shortTE="F";uid="b14481b6-b652-4589-a4e1-cc78e25329d4"
NC_045832.1	RepeatMasker	Unknown	58070	58225	654	-	.	ID="UNKNOWN-8_DPLE";TEgroup="NC_045832.1%7CUNKNOWN-8_DPLE%7C1";Tend="502";Tstart="54";shortTE="T";uid="653693e2-cb7d-4630-842c-8dd3c8748301"
NC_045832.1	RepeatMasker	LINE/Penelope	1693717	1693836	730	-	.	ID="PENELOPE-1_DPLE";Tend="144";Tstart="26";shortTE="F";uid="72416c03-8862-4b16-994a-66383b74ae80"
NC_045832.1	RepeatMasker	LINE/Penelope	1018005	1018204	401	-	.	ID="PENELOPE-1_DPLE";TEgroup="NC_045832.1%7CPENELOPE-1_DPLE%7C13";Tend="150";Tstart="1";shortTE="T";uid="946c227b-cb34-4ad0-be04-f690d06f4c6b"
NC_045832.1	RepeatMasker	LINE/Penelope	4661731	4661882	894	-	.	ID="PENELOPE-1_DPLE";Tend="149";Tstart="1";shortTE="F";uid="51248a30-1f73-4ba9-a431-12b4399c532b"
NC_045832.1	RepeatMasker	LINE/Penelope	505583	505870	752	-	.	ID="PENELOPE-2_DPLE";TEgroup="NC_045832.1%7CPENELOPE-2_DPLE%7C1";Tend="843";Tstart="1";shortTE="F";uid="910222b4-1ff9-4f37-aded-418c63cdd9fc"
NC_045832.1	RepeatMasker	LINE/R2-Hero	1842447	1842866	2927	-	.	ID="R2-HERO-1_DPLE";Tend="2513";Tstart="2100";shortTE="F";uid="50c1780c-194e-4a16-814a-b7d6c2d5c76f"
NC_045832.1	RepeatMasker	LINE/R2-Hero	4945040	4945265	1332	-	.	ID="R2-HERO-1_DPLE";Tend="2513";Tstart="2284";shortTE="F";uid="67e30a0e-f214-4560-adc7-efc18a5ed38b"
NC_045832.1	RepeatMasker	LINE/Penelope	2310963	2311282	628	-	.	ID="PENELOPE-1_DPLE";TEgroup="NC_045832.1%7CPENELOPE-1_DPLE%7C17";Tend="225";Tstart="4";shortTE="F";uid="89c37377-6885-4b3d-bdc4-e99cf2f3cc48"
NC_045832.1	RepeatMasker	LTR/Gypsy	5051891	5052092	799	-	.	ID="GYPSY-1_DPLE";Tend="3884";Tstart="3678";shortTE="F";uid="1912de42-bb42-4710-a87f-e30519a41ebd"
NC_045832.1	RepeatMasker	DNA/hAT-Ac	5331923	5332132	1012	-	.	ID="NMAR-2_HMEL";Tend="3500";Tstart="3296";shortTE="F";uid="117ce5df-6fb2-45f4-901c-9ca21c3a776b"
NC_045832.1	RepeatMasker	LINE/R1	2619271	2619518	974	-	.	ID="R1-4_DPLE";Tend="1877";Tstart="1659";shortTE="F";uid="e700c6bd-cf94-448f-aec4-4b8b77c2514e"
NC_045832.1	RepeatMasker	LTR/Gypsy	1603775	1603956	900	-	.	ID="GYPSY-1_DPLE";Tend="3864";Tstart="3682";shortTE="F";uid="e23a90ef-10ca-4550-988f-d9ec13840fc3"
NC_045832.1	RepeatMasker	LINE/R2-Hero	2567280	2567455	1259	-	.	ID="R2-HERO-1_DPLE";Tend="2513";Tstart="2337";shortTE="F";uid="5de20f9c-eebb-45d4-bbc1-05a6e4782b60"
NC_045832.1	RepeatMasker	LTR/Gypsy	4474360	4474555	969	-	.	ID="GYPSY-1_DPLE";Tend="3885";Tstart="3688";shortTE="F";uid="f7be830c-a7d3-44fe-ab9a-11a52c72c1c0"
NC_045832.1	RepeatMasker	LINE/CR1-Zenon	5049854	5050142	709	-	.	ID="ZENON-2C_PPO";Tend="340";Tstart="56";shortTE="F";uid="4b3773a8-02e2-4e19-b0d4-c4e3ec5694ef"
NC_045832.1	RepeatMasker	SINE	5209934	5210235	1939	-	.	ID="HASE2-1_DPLE";Tend="296";Tstart="1";shortTE="F";uid="53a6d209-7a8a-4b45-8fe1-4b1d94ba6054"
NC_045832.1	RepeatMasker	LINE/Penelope	458083	458197	435	-	.	ID="PENELOPE-1_DPLE";Tend="155";Tstart="36";shortTE="F";uid="c73d6115-ba3b-445a-9df0-ed37bbf7cd27"
NC_045832.1	RepeatMasker	LINE/Penelope	4937934	4938488	3830	-	.	ID="PENELOPE-1_DPLE";Tend="599";Tstart="31";shortTE="F";uid="72843e30-8f3d-4853-a445-710955866bc7"
NC_045832.1	RepeatMasker	LINE/Penelope	2454870	2454976	683	-	.	ID="PENELOPE-1_DPLE";Tend="144";Tstart="4";shortTE="F";uid="80db26cb-b4db-4959-9ffc-b34c0e44e2e6"
NC_045832.1	RepeatMasker	DNA/TcMar-Mariner	557648	557751	581	-	.	ID="MARINER_HC";Tend="106";Tstart="4";shortTE="F";uid="010409b5-2cfa-4ec1-a25b-1ac444f7fe9a"
NC_045832.1	RepeatMasker	LINE/R2-Hero	143517	144408	5895	-	.	ID="R2-HERO-1_DPLE";Tend="2511";Tstart="1607";shortTE="F";uid="b1073d69-f927-4cc7-9f07-82cbc4856ced"
NC_045832.1	RepeatMasker	Unknown	5351853	5352164	2406	-	.	ID="UNKNOWN-16_DPLE";Tend="318";Tstart="1";shortTE="F";uid="6256ba27-d62a-4ff4-8d27-b6e44f6f10f8"
NC_045832.1	RepeatMasker	LINE/Penelope	202920	203052	619	-	.	ID="PENELOPE-1_DPLE";Tend="152";Tstart="27";shortTE="F";uid="12a441e8-f92b-4fbd-a48d-d316da9d5506"
NC_045832.1	RepeatMasker	LINE/RTE-RTE	4113227	4113342	523	-	.	ID="RTE-5_DPL";Tend="2895";Tstart="2776";shortTE="F";uid="f901ed0a-257f-4dc6-b47f-7ec04d25e69c"
NC_045832.1	RepeatMasker	LINE/R2-Hero	4198015	4198174	896	-	.	ID="R2-HERO-1_DPLE";Tend="2512";Tstart="2345";shortTE="F";uid="219f5659-3337-4a62-83f1-695097511322"
NC_045832.1	RepeatMasker	LINE/Penelope	4647899	4648037	812	-	.	ID="PENELOPE-1_DPLE";Tend="152";Tstart="10";shortTE="F";uid="2af6b29b-817d-4a4b-b645-83f0ed6515e2"
NC_045832.1	RepeatMasker	LINE/Penelope	640757	640883	832	-	.	ID="PENELOPE-1_DPLE";Tend="172";Tstart="42";shortTE="F";uid="5ff5165d-86ae-4f5d-9818-76c8abfb2e36"
NC_045832.1	RepeatMasker	SINE	4763089	4763382	1584	-	.	ID="HASE2-1_DPLE";Tend="301";Tstart="1";shortTE="F";uid="51734a25-331e-4b1e-9475-c95e4384bbd2"
NC_045832.1	RepeatMasker	SINE	4454809	4454958	1310	-	.	ID="HASE2-1_DPLE";Tend="301";Tstart="152";shortTE="F";uid="fe6adff4-ff0e-40bf-bd2c-5ffacb79b92a"
NC_045832.1	RepeatMasker	LINE/R2-Hero	4678658	4678798	972	-	.	ID="R2-HERO-1_DPLE";Tend="2513";Tstart="2367";shortTE="F";uid="51b999c0-52e2-4dfe-8554-898980ed13b5"
NC_045832.1	RepeatMasker	Unknown	5156843	5156969	445	-	.	ID="UNKNOWN-18_DPLE";Tend="1299";Tstart="1170";shortTE="F";uid="bd868a6c-9d80-40b7-89cf-a6e57aac362a"
NC_045832.1	RepeatMasker	LINE/R2-Hero	628897	629008	778	-	.	ID="R2-HERO-1_DPLE";Tend="2513";Tstart="2400";shortTE="F";uid="a8ddb367-56fa-4d52-980c-f7676fcad4cf"
NC_045832.1	RepeatMasker	LINE/L2	17177	18012	1201	-	.	ID="L2-2_DPLE";TEgroup="NC_045832.1%7CL2-2_DPLE%7C1";Tend="2681";Tstart="1";shortTE="F";uid="ec872d79-008c-4b88-8b8a-8f91f08a083d"
NC_045832.1	RepeatMasker	LINE/R2-Hero	2856778	2857844	5367	-	.	ID="R2-HERO-1_DPLE";TEgroup="NC_045832.1%7CR2-HERO-1_DPLE%7C7";Tend="2508";Tstart="1248";shortTE="F";uid="8b4be585-bb0c-48d5-8140-f5eb77eaa8a6"
NC_045832.1	RepeatMasker	LINE/R2-Hero	222115	222688	3803	-	.	ID="R2-HERO-1_DPLE";Tend="2513";Tstart="1930";shortTE="F";uid="f8772b93-4103-4a5f-8f3c-ce2a4d964fcf"
NC_045832.1	RepeatMasker	SINE	1928838	1929136	2436	-	.	ID="HASE2-1_DPLE";Tend="301";Tstart="1";shortTE="F";uid="b947e3e7-5ea4-4a92-9258-715b1e479324"
NC_045832.1	RepeatMasker	LINE/R2-Hero	4816312	4816475	1157	-	.	ID="R2-HERO-1_DPLE";Tend="2513";Tstart="2347";shortTE="F";uid="e61a8992-d497-4cc5-a0eb-0c400a0bbac3"
NC_045832.1	RepeatMasker	RC/Helitron	303278	303795	2232	-	.	ID="HELITRON-4_DPLE";Tend="1140";Tstart="583";shortTE="F";uid="375256c3-b0a4-4a13-b8a0-a6be09c8a3e3"
NC_045832.1	RepeatMasker	SINE	4758574	4758857	2064	-	.	ID="HASE2-1_DPLE";Tend="296";Tstart="19";shortTE="F";uid="7be8aa1b-bbca-4370-8bcf-30d790abf330"
NC_045832.1	RepeatMasker	LINE/Penelope	4583397	4583545	921	-	.	ID="PENELOPE-1_DPLE";Tend="184";Tstart="35";shortTE="F";uid="f7f5ef34-9118-490b-b873-b546c6dfb0d1"
NC_045832.1	RepeatMasker	LINE/Penelope	3661603	3661837	506	-	.	ID="PENELOPE-1_DPLE";TEgroup="NC_045832.1%7CPENELOPE-1_DPLE%7C27";Tend="144";Tstart="1";shortTE="F";uid="ace457c8-7eec-4f9b-8939-16412dcafd4b"
NC_045832.1	RepeatMasker	SINE	1683796	1683963	1096	-	.	ID="HASE2-1_DPLE";Tend="299";Tstart="132";shortTE="F";uid="a3b5e2c7-2a14-4e1c-a931-a1b363ae64ff"
NC_045832.1	RepeatMasker	LINE/Penelope	3864820	3864948	585	-	.	ID="PENELOPE-1_DPLE";Tend="223";Tstart="86";shortTE="F";uid="d577952f-da1f-4348-baf1-2d525cb990b7"
NC_045832.1	RepeatMasker	LINE/R2-Hero	4633014	4633185	1162	-	.	ID="R2-HERO-1_DPLE";Tend="2513";Tstart="2321";shortTE="F";uid="4f0f43e0-5311-4902-8e50-322ddfdbd140"
NC_045832.1	RepeatMasker	LINE/R2-Hero	2870779	2872564	1577	-	.	ID="R2-HERO-1_DPLE";TEgroup="NC_045832.1%7CR2-HERO-1_DPLE%7C9";Tend="2513";Tstart="578";shortTE="F";uid="6b6211a8-a856-4b1d-8afc-4a8eae333e63"
NC_045832.1	RepeatMasker	LTR/Gypsy	5113643	5113839	1026	-	.	ID="GYPSY-1_DPLE";Tend="3885";Tstart="3684";shortTE="F";uid="4f118c25-2c30-40de-b31a-2cf7aeafc67a"
NC_045832.1	RepeatMasker	LINE/L2	5021534	5021655	722	-	.	ID="L2-2_DPLE";Tend="2693";Tstart="2576";shortTE="F";uid="06a3208d-e7e1-401b-bdce-da31cc01394a"
NC_045832.1	RepeatMasker	DNA/CMC-Chapaev-3	825200	825503	818	-	.	ID="enspm-n1_lmi";Tend="1218";Tstart="1025";shortTE="F";uid="a3c77c9a-f6e8-4f6a-a6d6-5e59b69f5f82"
NC_045832.1	RepeatMasker	LINE/RTE-RTE	5068995	5069185	412	-	.	ID="RTE-2_HMEL";Tend="338";Tstart="123";shortTE="F";uid="3b3abaf0-7395-487e-9eb4-f22cd6297450"
NC_045832.1	RepeatMasker	LINE/RTE-RTE	4119716	4119831	523	-	.	ID="RTE-5_DPL";Tend="2895";Tstart="2776";shortTE="F";uid="65bedce2-b6eb-49b5-9cbc-3abbf7c2eadb"
NC_045832.1	RepeatMasker	LINE/R2-Hero	2086166	2086334	1016	-	.	ID="R2-HERO-1_DPLE";Tend="2513";Tstart="2328";shortTE="F";uid="6c2ce007-b9d1-4711-b702-68d173c07611"
NC_045832.1	RepeatMasker	RC/Helitron	765178	765786	4620	-	.	ID="HELITRON-7_DPLE";Tend="611";Tstart="3";shortTE="F";uid="5380b199-2de9-4a53-9fc5-226bf968e2ee"
NC_045832.1	RepeatMasker	RC/Helitron	53529	53657	652	-	.	ID="HELITRON-N1_PXU";Tend="135";Tstart="11";shortTE="F";uid="a0b79bb0-8c9c-4b8c-9b7f-da0ccd4c7922"
NC_045832.1	RepeatMasker	LINE/Penelope	1095911	1096066	472	-	.	ID="PENELOPE-1_DPLE";Tend="156";Tstart="1";shortTE="F";uid="ad79b060-665a-4eb1-a247-3614dac0fcbf"
NC_045832.1	RepeatMasker	SINE	417998	418125	992	-	.	ID="HASE2-1_DPLE";Tend="128";Tstart="1";shortTE="F";uid="18d8f720-9e2a-46a4-8589-9d3c2b5f6960"
NC_045832.1	RepeatMasker	LINE/R2-Hero	4603957	4604287	1922	-	.	ID="R2-HERO-1_DPLE";Tend="2513";Tstart="2199";shortTE="F";uid="fe912ee0-f578-41b5-9563-0b97c9fb475c"
NC_045832.1	RepeatMasker	SINE	1029764	1030048	2065	-	.	ID="HASE2-1_DPLE";Tend="298";Tstart="1";shortTE="F";uid="91d1ef85-0b3f-4630-ae1e-c424b4897013"
NC_045832.1	RepeatMasker	LINE/R2-Hero	201237	201348	719	-	.	ID="R2-HERO-1_DPLE";Tend="2513";Tstart="2399";shortTE="F";uid="5b6ede95-5b3c-484d-bedd-0bc07ff3a796"
NC_045832.1	RepeatMasker	DNA/hAT-Charlie	2254437	2254640	622	-	.	ID="HAT-N3_PXU";Tend="224";Tstart="6";shortTE="F";uid="3cecfd31-ecc5-46d6-b2c1-e1cc2dc5a7b0"
NC_045832.1	RepeatMasker	LINE/CR1-Zenon	4459273	4459729	496	-	.	ID="ZENON-3_HMEL";Tend="1430";Tstart="956";shortTE="F";uid="01a82d23-a83c-4a68-baa6-6fd0c57c828a"
NC_045832.1	RepeatMasker	LINE/R2-Hero	4897624	4898260	3849	-	.	ID="R2-HERO-1_DPLE";Tend="2152";Tstart="1519";shortTE="F";uid="1947af25-4bb0-4332-8bab-cd131396a698"
NC_045832.1	RepeatMasker	LINE/R2-Hero	4227241	4227580	2381	-	.	ID="R2-HERO-1_DPLE";Tend="2202";Tstart="1858";shortTE="F";uid="3f4f151a-6ee7-4c38-91bb-1b712868d2a5"
NC_045832.1	RepeatMasker	Unknown	237128	237496	2835	-	.	ID="UNKNOWN-DNA%3F-33_DPLE";Tend="2611";Tstart="2241";shortTE="F";uid="80daf576-590e-4ceb-9aa8-3555e3626482"
NC_045832.1	RepeatMasker	RC/Helitron	4702117	4702701	4512	-	.	ID="HELITRON-7_DPLE";Tend="615";Tstart="27";shortTE="F";uid="0f26b69d-dc06-4d64-a87a-8eadce885c9e"
NC_045832.1	RepeatMasker	LTR/Gypsy	1206677	1206847	783	-	.	ID="GYPSY-1_DPLE";Tend="3884";Tstart="3694";shortTE="F";uid="d9da4c3e-5db1-4b64-b968-870bc6c7c4a6"
NC_045832.1	RepeatMasker	LTR	3772518	3772658	622	-	.	ID="LTR-5_DPLE";Tend="2940";Tstart="2788";shortTE="F";uid="92e951f0-821a-4d8d-921c-9d4a40a1a745"
NC_045832.1	RepeatMasker	DNA	2048276	2048911	4098	-	.	ID="DNA-P%3F-2_DPLE";Tend="645";Tstart="2";shortTE="F";uid="e5947bd2-36f7-4d30-b4f9-7cec5c8db6b8"
NC_045832.1	RepeatMasker	LINE/Penelope	2234030	2234175	652	-	.	ID="PENELOPE-1_DPLE";Tend="146";Tstart="1";shortTE="F";uid="ef4f56e4-66c7-4604-83de-e74c65ad81bd"
NC_045832.1	RepeatMasker	DNA/TcMar-Mariner	5316046	5316272	916	-	.	ID="MARINER-N3_PPO";Tend="227";Tstart="2";shortTE="F";uid="c81bb3d5-886a-4b0f-bc6c-3159f6c375aa"
NC_045832.1	RepeatMasker	DNA/TcMar-Tc1	4233508	4233973	856	-	.	ID="MAR1_BM";Tend="730";Tstart="168";shortTE="F";uid="e8970863-52af-452c-9583-5408de8fb598"
NC_045832.1	RepeatMasker	Unknown	5009512	5009735	1353	-	.	ID="UNKNOWN-14_DPLE";Tend="2295";Tstart="2059";shortTE="F";uid="d42bc88e-e4fe-4fe0-be6d-1586700977fa"
NC_045832.1	RepeatMasker	RC/Helitron	3724876	3725032	1166	-	.	ID="HELITRON-7_DPLE";Tend="615";Tstart="448";shortTE="F";uid="97f588dd-1817-41e2-8f9a-166cca4a1f8f"
NC_045832.1	RepeatMasker	Unknown	5108702	5109057	1751	-	.	ID="UNKNOWN-34_DPLE";Tend="349";Tstart="1";shortTE="F";uid="46e02d4b-41fd-4483-86ac-0b29b7115d61"
NC_045832.1	RepeatMasker	SINE	3992244	3992404	1387	-	.	ID="HASE2-1_DPLE";Tend="301";Tstart="142";shortTE="F";uid="b2525b26-e3b7-4650-bfe7-46170f10d3cc"
NC_045832.1	RepeatMasker	LINE/Penelope	387437	387585	552	-	.	ID="PENELOPE-1_DPLE";TEgroup="NC_045832.1%7CPENELOPE-1_DPLE%7C3";Tend="149";Tstart="2";shortTE="T";uid="ab9ad39c-8ba8-410c-93bc-e42644adf3d7"
NC_045832.1	RepeatMasker	Unknown	4500315	4500684	1048	-	.	ID="UNKNOWN-5_DPLE";Tend="1110";Tstart="771";shortTE="F";uid="6fae997f-ae7a-48c9-8e76-2659139f0ed7"
NC_045832.1	RepeatMasker	Unknown	2226969	2227180	860	-	.	ID="UNKNOWN-23_DPLE";Tend="540";Tstart="305";shortTE="F";uid="e5f0c97d-ec75-4bd4-84ef-d2ccc004b1eb"
NC_045832.1	RepeatMasker	LINE/R2-Hero	391148	391270	849	-	.	ID="R2-HERO-1_DPLE";Tend="2513";Tstart="2391";shortTE="F";uid="1949b644-031f-443b-a18d-e5a20a028e0a"
NC_045832.1	RepeatMasker	DNA/hAT-Ac	2210725	2211031	517	-	.	ID="NMAR-2_HMEL";Tend="3266";Tstart="2916";shortTE="F";uid="889033b3-e68a-4124-906a-a374df6382af"
NC_045832.1	RepeatMasker	RC/Helitron	5329799	5330456	4594	-	.	ID="HELITRON-3_DPLE";Tend="695";Tstart="1";shortTE="F";uid="7a544af6-ee1c-4c2e-995e-e1297038fef3"
NC_045832.1	RepeatMasker	LINE/R2-Hero	52783	53018	1828	-	.	ID="R2-HERO-1_DPLE";Tend="2513";Tstart="2278";shortTE="F";uid="e63801dc-abd3-4c6d-8551-79c6380565aa"
NC_045832.1	RepeatMasker	SINE	1830172	1830349	1442	-	.	ID="HASE2-1_DPLE";Tend="293";Tstart="109";shortTE="F";uid="e0976d93-3c31-4229-9b71-21eb3edc63db"
NC_045832.1	RepeatMasker	RC/Helitron	210458	210594	749	-	.	ID="HELITRON-7_DPLE";Tend="139";Tstart="1";shortTE="F";uid="a085ecf3-1702-4e87-bac0-d2e6eddfdc76"
NC_045832.1	RepeatMasker	LINE/R2-Hero	3007665	3007970	2558	-	.	ID="R2-HERO-1_DPLE";Tend="2513";Tstart="2205";shortTE="F";uid="b0f74f7a-f2ea-4a74-8d04-0acd39da381d"
NC_045832.1	RepeatMasker	RC/Helitron	2977909	2978074	1145	-	.	ID="HELITRON-7_DPLE";Tend="615";Tstart="448";shortTE="F";uid="a30b32fc-d430-4cd2-9f53-285721ec87a6"
NC_045832.1	RepeatMasker	RC/Helitron	5354708	5355062	2373	-	.	ID="HELITRON-7_DPLE";Tend="615";Tstart="278";shortTE="F";uid="d36496e2-91d0-4acb-94a3-93c60de99565"
NC_045832.1	RepeatMasker	DNA/Academ-1	2924418	2924681	481	-	.	ID="ACADEM-1_BM";Tend="5857";Tstart="5566";shortTE="F";uid="a34022b5-4072-4cfc-a8da-05d5984ffea1"
NC_045832.1	RepeatMasker	DNA/TcMar-Tc1	2524342	2525052	6413	-	.	ID="TC1-1_DPLE";Tend="1110";Tstart="400";shortTE="F";uid="e042fe89-4994-4930-9766-bdbbd49d5856"
NC_045832.1	RepeatMasker	DNA/TcMar-Tc1	1360725	1361636	8290	-	.	ID="TC1-1_DPLE";Tend="912";Tstart="1";shortTE="F";uid="2bfcbb5f-7b8e-4040-b9ee-74eeb7197ab7"
NC_045832.1	RepeatMasker	LINE/Penelope	4789184	4789776	2471	-	.	ID="PENELOPE-1_DPLE";Tend="689";Tstart="10";shortTE="F";uid="32173774-74dc-4deb-8256-54e80bdd6361"
NC_045832.1	RepeatMasker	LINE/Penelope	2849584	2849688	448	-	.	ID="PENELOPE-1_DPLE";Tend="144";Tstart="38";shortTE="F";uid="b8d89345-6a05-4d21-a2a6-abd2f0b53e64"
NC_045832.1	RepeatMasker	LTR/Gypsy	1367190	1367389	964	-	.	ID="GYPSY-1_DPLE";Tend="3889";Tstart="3679";shortTE="F";uid="30e293dc-b8ee-437c-b3a4-3844e6cc8ad7"
NC_045832.1	RepeatMasker	LTR	3252630	3252773	738	-	.	ID="LTR-5_DPLE";Tend="2940";Tstart="2790";shortTE="F";uid="ff48342d-dc6a-4480-9500-45fa04cd66c2"
NC_045832.1	RepeatMasker	DNA	591599	591850	1665	-	.	ID="DNA-HARB%3F-1_DPLE";Tend="256";Tstart="4";shortTE="F";uid="83c8b181-7e6a-4ef1-ac28-730cf5391746"
NC_045832.1	RepeatMasker	Unknown	5007501	5007724	1328	-	.	ID="UNKNOWN-14_DPLE";Tend="2295";Tstart="2059";shortTE="F";uid="7c744d7a-5f59-4c85-99e6-5ea23d9f258b"
NC_045832.1	RepeatMasker	Unknown	4245369	4245631	664	-	.	ID="UNKNOWN-14_DPLE";Tend="2295";Tstart="2059";shortTE="F";uid="d638dc28-c8cc-4cf7-ba6d-02b5c94a4b81"
NC_045832.1	RepeatMasker	LINE/Penelope	1706172	1706291	727	-	.	ID="PENELOPE-1_DPLE";Tend="144";Tstart="26";shortTE="F";uid="3c403ae8-dc62-4350-9df1-370bafeeae53"
NC_045832.1	RepeatMasker	LINE/Penelope	979502	979745	415	-	.	ID="PENELOPE-1_DPLE";TEgroup="NC_045832.1%7CPENELOPE-1_DPLE%7C12";Tend="154";Tstart="1";shortTE="T";uid="c11630b7-f495-419b-9faa-d1707a15ae76"
NC_045832.1	RepeatMasker	Unknown	1043600	1043821	518	-	.	ID="UNKNOWN-18_DPLE";Tend="1285";Tstart="1106";shortTE="F";uid="79ab5020-337b-4e6f-9ca4-a24c8b2eed08"
NC_045832.1	RepeatMasker	LINE/Penelope	5074728	5074914	870	-	.	ID="PENELOPE-1_DPLE";Tend="216";Tstart="25";shortTE="F";uid="096fdc51-d4ee-47b3-a81f-0f2eee524499"
NC_045832.1	RepeatMasker	LINE/R2-Hero	2632139	2632351	1681	-	.	ID="R2-HERO-1_DPLE";Tend="2512";Tstart="2298";shortTE="F";uid="f162160e-01dc-43e2-8d65-bd520a8bd323"
NC_045832.1	RepeatMasker	LINE/R2-Hero	3689280	3690224	1056	-	.	ID="R2-HERO-1_DPLE";TEgroup="NC_045832.1%7CR2-HERO-1_DPLE%7C10";Tend="2513";Tstart="879";shortTE="F";uid="b8f0ff88-00ae-4d6e-8976-e6ef69e0655c"
NC_045832.1	RepeatMasker	RC/Helitron	5269602	5269888	794	-	.	ID="HELITRON-6_DPLE";Tend="391";Tstart="3";shortTE="F";uid="b9cf7ec8-c5bc-4788-adf6-a97e155a2fe1"
NC_045832.1	RepeatMasker	DNA/TcMar-Tc1	3905439	3906589	2516	-	.	ID="MAR1_BM";Tend="1303";Tstart="1";shortTE="F";uid="11a61958-4ecf-4b8c-bea2-c15f19a29731"
NC_045832.1	RepeatMasker	LINE/Penelope	728977	729125	845	-	.	ID="PENELOPE-1_DPLE";Tend="148";Tstart="4";shortTE="F";uid="617f8587-98c1-4e34-8713-025b21c5d4db"
NC_045832.1	RepeatMasker	SINE	3550276	3550465	1137	-	.	ID="HASE2-1_DPLE";Tend="292";Tstart="97";shortTE="F";uid="e5297017-73d8-4ee0-8213-33f159ad0baa"
NC_045832.1	RepeatMasker	LTR/Gypsy	2099579	2099686	535	-	.	ID="GYPSY-1_DPLE";Tend="3808";Tstart="3683";shortTE="F";uid="c5b2d1fc-567c-4ce1-985a-b294fddac30b"
NC_045832.1	RepeatMasker	SINE	1812615	1812792	1442	-	.	ID="HASE2-1_DPLE";Tend="293";Tstart="109";shortTE="F";uid="1ded5cbf-03f6-4c4b-b4bf-c7df905eebc9"
NC_045832.1	RepeatMasker	LINE/RTE-BovB	1267094	1270257	19438	-	.	ID="RTE-2_DPL";Tend="3242";Tstart="1";shortTE="F";uid="0873fc48-d059-42e9-89e0-20d69b5c34e5"
NC_045832.1	RepeatMasker	LINE/Penelope	3880409	3880599	591	-	.	ID="PENELOPE-1_DPLE";Tend="223";Tstart="27";shortTE="F";uid="94bda174-bb56-4579-97e4-1130f0de8cff"
NC_045832.1	RepeatMasker	SINE	419577	419704	992	-	.	ID="HASE2-1_DPLE";Tend="128";Tstart="1";shortTE="F";uid="78277707-079a-4c1e-bdc0-32cf46d7269d"
NC_045832.1	RepeatMasker	LINE/Penelope	3757177	3757307	440	-	.	ID="PENELOPE-1_DPLE";Tend="147";Tstart="1";shortTE="F";uid="92378bc1-bf41-406e-b2e8-48aeda7586ad"
NC_045832.1	RepeatMasker	LINE/RTE-RTE	2384272	2385088	6523	-	.	ID="RTE-3_DPL";Tend="2782";Tstart="1954";shortTE="F";uid="171f9d70-5f65-4e84-a276-7de3506bf969"
NC_045832.1	RepeatMasker	LTR/Gypsy	2292043	2292221	670	-	.	ID="GYPSY-1_DPLE";Tend="3878";Tstart="3681";shortTE="F";uid="8bb857e0-1808-4c88-aee4-9270b6125dab"
NC_045832.1	RepeatMasker	LINE/Penelope	1930674	1930805	496	-	.	ID="PENELOPE-1_DPLE";Tend="146";Tstart="5";shortTE="F";uid="061cd215-f290-4a5d-9716-a3355ca2fedd"
NC_045832.1	RepeatMasker	LINE/R2-Hero	2381906	2382109	1049	-	.	ID="R2-HERO-1_DPLE";Tend="2513";Tstart="2300";shortTE="F";uid="e22dd88b-63f6-46b1-8666-b4d165a23176"
NC_045832.1	RepeatMasker	LINE/Penelope	5154268	5154383	429	-	.	ID="PENELOPE-1_DPLE";Tend="156";Tstart="36";shortTE="F";uid="4824570f-41fe-4f33-bc80-2bd288051eee"
NC_045832.1	RepeatMasker	LTR	1682315	1682416	594	-	.	ID="LTR-5_DPLE";Tend="2943";Tstart="2835";shortTE="F";uid="3662e105-942a-402f-a8f9-e679eb807e21"
NC_045832.1	RepeatMasker	LINE/R2-Hero	1941564	1942081	691	-	.	ID="R2-HERO-1_DPLE";TEgroup="NC_045832.1%7CR2-HERO-1_DPLE%7C6";Tend="2454";Tstart="2013";shortTE="F";uid="a2142709-6661-4d81-a046-949e31258d54"
NC_045832.1	RepeatMasker	LINE/RTE-RTE	3370681	3371193	573	-	.	ID="RTE-10_HMEL";Tend="1553";Tstart="1047";shortTE="F";uid="9e99da3c-3f84-4988-8aa0-c9658e4de1ab"
NC_045832.1	RepeatMasker	LINE/Penelope	989204	989313	510	-	.	ID="PENELOPE-1_DPLE";Tend="147";Tstart="36";shortTE="F";uid="5eb27ae8-2419-4c78-9baf-3d1bc84ddec7"
NC_045832.1	RepeatMasker	DNA/TcMar-Tc1	27062	27286	786	-	.	ID="MARINER-2_BM";Tend="1069";Tstart="855";shortTE="F";uid="1d526a43-ede9-48a2-a9c6-421da583a2fb"
NC_045832.1	RepeatMasker	DNA/Academ-1	1635563	1635742	572	-	.	ID="ACADEM-1_BM";Tend="5870";Tstart="5701";shortTE="F";uid="b41b3ff2-e752-4f09-838e-39b1acd050ff"
NC_045832.1	RepeatMasker	LTR/Gypsy	1231228	1231425	742	-	.	ID="GYPSY-1_DPLE";Tend="3885";Tstart="3680";shortTE="F";uid="cca8f40d-beeb-419c-8419-53ced0b7572a"
NC_045832.1	RepeatMasker	LINE/Penelope	336150	336305	726	-	.	ID="PENELOPE-1_DPLE";Tend="146";Tstart="1";shortTE="F";uid="1fdeabdb-cdc5-4238-b58f-1336bab30f81"
NC_045832.1	RepeatMasker	LINE/Penelope	5083074	5083260	894	-	.	ID="PENELOPE-1_DPLE";Tend="216";Tstart="25";shortTE="F";uid="0aa251ec-5793-4b6e-aa00-b4beacfec831"
NC_045832.1	RepeatMasker	LTR	1208187	1208467	1551	-	.	ID="LTR-4_DPLE";Tend="1304";Tstart="1001";shortTE="F";uid="15f44912-7ce2-4b16-a42d-3b6c67b8406e"
NC_045832.1	RepeatMasker	SINE	3245579	3245724	1088	-	.	ID="HASE2-1_DPLE";Tend="301";Tstart="158";shortTE="F";uid="ec0501ba-891b-46a3-ba74-d75d5cff7ae7"
NC_045832.1	RepeatMasker	LINE/Penelope	5115230	5115970	1909	-	.	ID="PENELOPE-1_DPLE";Tend="916";Tstart="114";shortTE="F";uid="1644b1e2-2b70-4d12-807b-4a237f8cce5e"
NC_045832.1	RepeatMasker	LINE/Penelope	3773787	3773898	494	-	.	ID="PENELOPE-1_DPLE";Tend="147";Tstart="36";shortTE="F";uid="4b245548-dc80-46f1-963f-94347983fa84"
NC_045832.1	RepeatMasker	DNA/Academ-1	739221	739936	1901	-	.	ID="ACADEM-1_BM";TEgroup="NC_045832.1%7CACADEM-1_BM%7C1";Tend="4667";Tstart="74";shortTE="F";uid="b0ec71c4-937f-4cec-a07b-e1949ff8ad02"
NC_045832.1	RepeatMasker	SINE	733972	734266	2534	-	.	ID="HASE2-1_DPLE";Tend="295";Tstart="1";shortTE="F";uid="628c3314-de83-458f-8167-e746a4a9758d"
NC_045832.1	RepeatMasker	LINE/Penelope	3138975	3139197	776	-	.	ID="PENELOPE-1_DPLE";TEgroup="NC_045832.1%7CPENELOPE-1_DPLE%7C24";Tend="154";Tstart="1";shortTE="F";uid="03cbf8dd-7c21-48d1-b11f-d99f62548476"
NC_045832.1	RepeatMasker	RC/Helitron	397261	397712	2174	-	.	ID="HELITRON-7_DPLE";TEgroup="NC_045832.1%7CHELITRON-7_DPLE%7C1";Tend="615";Tstart="3";shortTE="F";uid="d079d8c8-5664-45c6-b81b-268852e28fa8"
NC_045832.1	RepeatMasker	LINE/Penelope	4403076	4403231	864	-	.	ID="PENELOPE-1_DPLE";Tend="160";Tstart="1";shortTE="F";uid="376e9b6b-298e-4c21-8c68-c46ffaaae71a"
NC_045832.1	RepeatMasker	LTR/Gypsy	731816	732005	492	-	.	ID="GYPSY-6_AEC-LTR";Tend="1821";Tstart="1654";shortTE="F";uid="65bf1a34-6cd8-4ae9-8feb-2f7da066df21"
NC_045832.1	RepeatMasker	Unknown	1671449	1671766	2445	-	.	ID="UNKNOWN-16_DPLE";Tend="321";Tstart="1";shortTE="F";uid="b07b19a7-1aae-4774-99b5-ed887f504b8e"
NC_045832.1	RepeatMasker	DNA/TcMar-Mariner	5093428	5094467	1007	-	.	ID="mariner-74_hsal";Tend="1235";Tstart="214";shortTE="F";uid="9882bc42-915c-4643-98ff-37a14596b6a5"
NC_045832.1	RepeatMasker	DNA/Academ-1	738394	738856	1739	-	.	ID="ACADEM-1_BM";Tend="5869";Tstart="5418";shortTE="F";uid="a56b5af7-d7dc-4235-97a1-778373299191"
NC_045832.1	RepeatMasker	LINE/R1	4926379	4926784	481	-	.	ID="SART-1_PXU";Tend="3733";Tstart="3344";shortTE="F";uid="ca74ab63-5881-4977-8eaf-72dab70f5db3"
NC_045832.1	RepeatMasker	LINE/Penelope	4958073	4958182	707	-	.	ID="PENELOPE-1_DPLE";Tend="146";Tstart="26";shortTE="F";uid="879822fb-0019-4b87-b5f3-c21a42053f3c"
NC_045832.1	RepeatMasker	LINE/Penelope	4498424	4498645	491	-	.	ID="PENELOPE-1_DPLE";TEgroup="NC_045832.1%7CPENELOPE-1_DPLE%7C35";Tend="161";Tstart="1";shortTE="T";uid="0b7b9937-570d-46e9-89b1-ac5b61c22a33"
NC_045832.1	RepeatMasker	SINE	3786060	3786193	1148	-	.	ID="HASE2-1_DPLE";Tend="301";Tstart="168";shortTE="F";uid="b5c8c1a3-8087-46f3-85b6-8a8fac69954e"
NC_045832.1	RepeatMasker	LINE/R2-Hero	4660998	4661292	2088	-	.	ID="R2-HERO-1_DPLE";Tend="2513";Tstart="2217";shortTE="F";uid="92bac526-b3fd-428b-a7fd-0bf90afff368"
NC_045832.1	RepeatMasker	RC/Helitron	1193982	1194515	3873	-	.	ID="HELITRON-7_DPLE";Tend="615";Tstart="41";shortTE="F";uid="26994fb6-e1e7-4984-8ef9-125ea96b842a"
NC_045832.1	RepeatMasker	LINE/Penelope	495186	495432	478	-	.	ID="PENELOPE-1_DPLE";TEgroup="NC_045832.1%7CPENELOPE-1_DPLE%7C5";Tend="153";Tstart="5";shortTE="T";uid="94d96949-cdca-4bb1-b9d1-6fee1ad7e23d"
NC_045832.1	RepeatMasker	Unknown	4652655	4652859	494	-	.	ID="UNKNOWN-18_DPLE";Tend="1285";Tstart="1106";shortTE="F";uid="16a196eb-1e0f-4e2b-8a52-0a8f1da35c3e"
NC_045832.1	RepeatMasker	LINE/Penelope	1566717	1566827	574	-	.	ID="PENELOPE-1_DPLE";Tend="147";Tstart="39";shortTE="F";uid="5f025eb2-bad8-4a64-af72-e19380edf91b"
NC_045832.1	RepeatMasker	SINE	3515153	3515265	896	-	.	ID="HASE2-1_DPLE";Tend="301";Tstart="189";shortTE="F";uid="25ede503-5d68-41b9-b605-678656d350f6"
NC_045832.1	RepeatMasker	Unknown	5240822	5241172	2183	-	.	ID="UNKNOWN-34_DPLE";Tend="348";Tstart="1";shortTE="F";uid="c71ec1c3-0b59-47b9-8d77-41e4a95769f2"
NC_045832.1	RepeatMasker	Unknown	237553	237798	649	-	.	ID="UNKNOWN-4_DPLE";Tend="277";Tstart="6";shortTE="F";uid="7269f6fb-3d4b-4fdc-b034-8764a13b76f1"
NC_045832.1	RepeatMasker	DNA/PiggyBac	1277453	1277678	534	-	.	ID="PIGGYBAC-14_LMI";Tend="917";Tstart="682";shortTE="F";uid="f205f8ca-2242-4506-b54c-8e756d314797"
NC_045832.1	RepeatMasker	LINE/Penelope	4896068	4896183	797	-	.	ID="PENELOPE-1_DPLE";Tend="149";Tstart="35";shortTE="F";uid="0872ae21-dc31-412e-8a74-af2f98e32ac3"
NC_045832.1	RepeatMasker	LINE/R2-Hero	2965828	2966458	5014	-	.	ID="R2-HERO-1_DPLE";Tend="2513";Tstart="1888";shortTE="F";uid="8b39fa1e-6254-45ab-892f-1859ade609c2"
NC_045832.1	RepeatMasker	LINE/Penelope	5102802	5103543	1937	-	.	ID="PENELOPE-1_DPLE";Tend="916";Tstart="114";shortTE="F";uid="278f70f4-f626-42f6-99ec-9de595d0980d"
NC_045832.1	RepeatMasker	LINE/Penelope	2994697	2994828	537	-	.	ID="PENELOPE-1_DPLE";Tend="135";Tstart="1";shortTE="F";uid="c9f993bf-42f8-4127-a2e7-bf7ef37dd077"
NC_045832.1	RepeatMasker	LINE/Penelope	722003	722154	576	-	.	ID="PENELOPE-1_DPLE";Tend="190";Tstart="20";shortTE="F";uid="55e04505-ff31-4763-8979-b22be7424191"
NC_045832.1	RepeatMasker	LINE/Penelope	2455686	2455837	804	-	.	ID="PENELOPE-1_DPLE";Tend="148";Tstart="1";shortTE="F";uid="0d3021a6-b9f0-401a-90c8-b99ea90238df"
NC_045832.1	RepeatMasker	LINE/Penelope	4231258	4231657	668	-	.	ID="PENELOPE-1_DPLE";TEgroup="NC_045832.1%7CPENELOPE-1_DPLE%7C31";Tend="146";Tstart="1";shortTE="F";uid="d81aa558-dad3-48ce-8901-a45d4b49d8e9"
NC_045832.1	RepeatMasker	LINE/R2-Hero	721025	721560	1505	-	.	ID="R2-HERO-1_DPLE";TEgroup="NC_045832.1%7CR2-HERO-1_DPLE%7C2";Tend="2512";Tstart="1587";shortTE="F";uid="04c989d7-eb54-48f3-9c6f-9985a973cf41"
NC_045832.1	RepeatMasker	DNA/TcMar-Tc1	1641672	1643549	17178	-	.	ID="TC1-2_DPLE";Tend="2267";Tstart="390";shortTE="F";uid="952d6318-f7d6-4582-a0b5-be009febf7d1"
NC_045832.1	RepeatMasker	LTR/Copia	5369775	5369960	437	-	.	ID="COPIA-1_DEU-I";Tend="3630";Tstart="3444";shortTE="F";uid="9150e287-c039-468d-b102-9d98a77fb5f4"
NC_045832.1	RepeatMasker	LINE/R2-Hero	722234	722769	1543	-	.	ID="R2-HERO-1_DPLE";TEgroup="NC_045832.1%7CR2-HERO-1_DPLE%7C3";Tend="2512";Tstart="1587";shortTE="F";uid="e1ac43f0-f2bd-4d73-92a2-fae650bed9fa"
NC_045832.1	RepeatMasker	LINE/R2-Hero	4686511	4686696	1262	-	.	ID="R2-HERO-1_DPLE";Tend="2513";Tstart="2328";shortTE="F";uid="cc84b05e-ab16-49ba-ac34-38697a7406a6"
NC_045832.1	RepeatMasker	LINE/R2-Hero	4497801	4498350	3298	-	.	ID="R2-HERO-1_DPLE";Tend="2513";Tstart="1911";shortTE="F";uid="7faba12e-7a90-41ea-b529-c5371802a165"
NC_045832.1	RepeatMasker	LINE/Penelope	3280599	3280747	992	-	.	ID="PENELOPE-1_DPLE";Tend="149";Tstart="3";shortTE="F";uid="6b59c39e-0c02-4934-b4c5-e06b46b2c2dd"
NC_045832.1	RepeatMasker	LTR/Gypsy	5003331	5003527	574	-	.	ID="GYPSY-1_DPLE";Tend="3878";Tstart="3690";shortTE="F";uid="15d70ffe-7b38-4c2d-93e3-cee5d2e7d626"
NC_045832.1	RepeatMasker	LINE/Penelope	853115	853265	928	-	.	ID="PENELOPE-1_DPLE";Tend="152";Tstart="1";shortTE="F";uid="fcf871c8-8cf7-409f-b4b0-81e40a5db165"
NC_045832.1	RepeatMasker	LINE/Penelope	740226	740335	539	-	.	ID="PENELOPE-1_DPLE";Tend="149";Tstart="38";shortTE="F";uid="9975a82b-4324-49b6-aa46-1c6f8702991c"
NC_045832.1	RepeatMasker	SINE	278579	278889	2409	-	.	ID="HASE2-1_DPLE";Tend="301";Tstart="1";shortTE="F";uid="8e3c0764-90b8-407c-98d9-03a4ff6abccb"
NC_045832.1	RepeatMasker	LINE/Penelope	4076117	4076346	582	-	.	ID="PENELOPE-1_DPLE";TEgroup="NC_045832.1%7CPENELOPE-1_DPLE%7C29";Tend="153";Tstart="1";shortTE="T";uid="d833e18c-b491-4a6d-98a7-e4ce778b1843"
NC_045832.1	RepeatMasker	LINE/R2-Hero	937707	938347	953	-	.	ID="R2-HERO-1_DPLE";TEgroup="NC_045832.1%7CR2-HERO-1_DPLE%7C5";Tend="2513";Tstart="1741";shortTE="F";uid="62ebe208-703e-4423-9aa6-999f7fcb5b32"
NC_045832.1	RepeatMasker	LINE/R2-Hero	220934	221461	3178	-	.	ID="R2-HERO-1_DPLE";Tend="2513";Tstart="1930";shortTE="F";uid="0840fb2a-f096-45be-9152-a7703e8c00d6"
NC_045832.1	RepeatMasker	SINE	4004810	4005026	1818	-	.	ID="HASE2-1_DPLE";Tend="297";Tstart="82";shortTE="F";uid="f97de262-487c-4734-83d8-5716a168961d"
NC_045832.1	RepeatMasker	LINE/R2-Hero	4917748	4917887	500	-	.	ID="R2-HERO-1_DPLE";Tend="2167";Tstart="1978";shortTE="F";uid="1aa0d945-c2e7-42e6-9815-295d2a56a743"
NC_045832.1	RepeatMasker	LINE/Penelope	3733286	3733403	686	-	.	ID="PENELOPE-1_DPLE";Tend="151";Tstart="36";shortTE="F";uid="bc96e9cb-21cc-4fdc-bc57-e63c0366ce5f"
NC_045832.1	RepeatMasker	LINE/Penelope	2898112	2898273	994	-	.	ID="PENELOPE-1_DPLE";Tend="160";Tstart="3";shortTE="F";uid="c1138556-61b9-4ab4-b891-c62b3fa55846"
NC_045832.1	RepeatMasker	DNA/TcMar-Mariner	2716845	2718072	4601	-	.	ID="mariner-98_hsal";Tend="1278";Tstart="2";shortTE="F";uid="142606a4-7113-4a96-a6b9-47c4ceb9df50"
NC_045832.1	RepeatMasker	RC/Helitron	206230	206839	4424	-	.	ID="HELITRON-7_DPLE";Tend="615";Tstart="1";shortTE="F";uid="418b8d2c-6f72-4a2b-9857-44bbc7c82544"
NC_045832.1	RepeatMasker	Unknown	5132891	5133016	421	-	.	ID="UNKNOWN-28_DPLE";Tend="2638";Tstart="2518";shortTE="F";uid="d1750fae-5632-4ca7-a865-18261ba0ff1e"
NC_045832.1	RepeatMasker	Unknown	5305028	5305416	3307	-	.	ID="UNKNOWN-15_DPLE";Tend="391";Tstart="1";shortTE="F";uid="1a7ba0df-175e-4259-9d0b-563849f8429c"
NC_045832.1	RepeatMasker	LINE/R2-Hero	20924	21318	2321	-	.	ID="R2-HERO-1_DPLE";Tend="722";Tstart="308";shortTE="F";uid="82bc85db-0fbc-4e65-bbe0-cf4a31aa2080"
NC_045832.1	RepeatMasker	LINE/Penelope	4533900	4534027	549	-	.	ID="PENELOPE-1_DPLE";Tend="133";Tstart="7";shortTE="F";uid="86d8350b-3aa9-4262-847f-ea2bc8d664d0"
NC_045832.1	RepeatMasker	SINE	4983493	4983636	698	-	.	ID="HASE2-1_DPLE";Tend="298";Tstart="94";shortTE="F";uid="ed95766b-3e33-4979-bd66-bfd9f8842b64"
NC_045832.1	RepeatMasker	LINE/R1	4106708	4107207	412	-	.	ID="R1-1_HMEL";Tend="1989";Tstart="1476";shortTE="F";uid="35877546-9583-40bd-a8c9-2072b641e3a8"
NC_045832.1	RepeatMasker	RC/Helitron	5355220	5355462	1755	-	.	ID="HELITRON-7_DPLE";Tend="270";Tstart="21";shortTE="F";uid="c034c4ee-7010-4f74-97f3-742463205c71"
NC_045832.1	RepeatMasker	LINE/L2	2805699	2806008	569	-	.	ID="L2-15_HMEL";Tend="2050";Tstart="1758";shortTE="F";uid="5199b4c3-7cd2-46bf-b7c0-ff3ae46e800d"
NC_045832.1	RepeatMasker	Unknown	2349142	2349349	501	-	.	ID="UNKNOWN-18_DPLE";TEgroup="NC_045832.1%7CUNKNOWN-18_DPLE%7C2";Tend="1284";Tstart="1087";shortTE="T";uid="8a7af105-1e38-48a5-9b84-c104018cddd7"
NC_045832.1	RepeatMasker	LINE/Penelope	4759385	4759494	584	-	.	ID="PENELOPE-1_DPLE";Tend="150";Tstart="37";shortTE="F";uid="c78324bc-ded4-485b-941a-60ded4c5cade"
NC_045832.1	RepeatMasker	LTR/Gypsy	4470596	4470791	969	-	.	ID="GYPSY-1_DPLE";Tend="3885";Tstart="3688";shortTE="F";uid="3f7c37d7-5216-463a-94ce-21b31eaa0485"
NC_045832.1	RepeatMasker	LTR/Gypsy	5375943	5377951	2172	-	.	ID="GYPSY-1_DPLE";Tend="3660";Tstart="1264";shortTE="F";uid="344011ae-edca-4c67-823c-a7ff7afb91db"
NC_045832.1	RepeatMasker	LINE/RTE-BovB	4174501	4176394	16426	-	.	ID="RTE-2_DPL";Tend="2455";Tstart="558";shortTE="F";uid="073b8752-dce0-4ab2-942c-b98973fc5a63"
NC_045832.1	RepeatMasker	Unknown	406738	406943	531	-	.	ID="UNKNOWN-18_DPLE";Tend="1285";Tstart="1106";shortTE="F";uid="c34c1b89-96f9-4f1f-887a-4b22f35d819f"
NC_045832.1	RepeatMasker	LTR	4146548	4146855	1084	-	.	ID="LTR-1_DPLE";Tend="1666";Tstart="1361";shortTE="F";uid="14918f1a-2eeb-441c-9b30-2ec4d57fd111"
NC_045832.1	RepeatMasker	LINE/Penelope	107743	107860	736	-	.	ID="PENELOPE-1_DPLE";Tend="148";Tstart="33";shortTE="F";uid="c308819e-3ec8-4ae6-a6b2-beea4a1151fd"
NC_045832.1	RepeatMasker	LTR/Gypsy	4460270	4460405	644	-	.	ID="GYPSY-1_DPLE";Tend="3886";Tstart="3748";shortTE="F";uid="9a89e497-ec9d-4ee8-bf01-52f48de6910c"
NC_045832.1	RepeatMasker	Unknown	4605111	4605397	1636	-	.	ID="UNKNOWN-12_DPLE";Tend="337";Tstart="36";shortTE="F";uid="7cd2bdc6-7a08-41b7-ab62-e3ca4140f509"
NC_045832.1	RepeatMasker	LTR/Gypsy	5204009	5204179	708	-	.	ID="GYPSY-1_DPLE";Tend="3859";Tstart="3670";shortTE="F";uid="a5e79bd2-3762-4925-ac21-29720b479c4f"
NC_045832.1	RepeatMasker	Unknown	46998	48603	8624	-	.	ID="UNKNOWN-3_DPLE";Tend="1814";Tstart="195";shortTE="F";uid="11bad8d9-29f8-4d6f-b3c5-40b20d18efcf"
NC_045832.1	RepeatMasker	LINE/Penelope	119711	119858	817	-	.	ID="PENELOPE-1_DPLE";Tend="154";Tstart="3";shortTE="F";uid="e7d4ca43-ea55-4845-a8ec-358cdcf94626"
NC_045832.1	RepeatMasker	LTR	494354	494576	777	-	.	ID="LTR-1_DPLE";Tend="1666";Tstart="1446";shortTE="F";uid="96114898-ec6a-4f79-b37f-f2bc388eea6c"
NC_045832.1	RepeatMasker	LINE/R2-Hero	4204759	4204943	1106	-	.	ID="R2-HERO-1_DPLE";Tend="2511";Tstart="2318";shortTE="F";uid="636bd12e-843b-47eb-bdb3-26989486e1ac"
NC_045832.1	RepeatMasker	LINE/Penelope	4054143	4054377	546	-	.	ID="PENELOPE-1_DPLE";TEgroup="NC_045832.1%7CPENELOPE-1_DPLE%7C28";Tend="148";Tstart="1";shortTE="F";uid="10c0badf-a7c9-4f51-9468-9f9c7afc6b2d"
NC_045832.1	RepeatMasker	LINE/Penelope	462767	462974	545	-	.	ID="PENELOPE-1_DPLE";TEgroup="NC_045832.1%7CPENELOPE-1_DPLE%7C4";Tend="198";Tstart="1";shortTE="T";uid="2e2fde10-0452-476a-b50b-212cc7a28da9"
NC_045832.1	RepeatMasker	LINE/Penelope	2937552	2937694	502	-	.	ID="PENELOPE-1_DPLE";Tend="147";Tstart="2";shortTE="F";uid="c8f575fe-5fc0-49ed-a460-4d5e063ac048"
NC_045832.1	RepeatMasker	LINE/L2	4133092	4133395	2449	-	.	ID="L2-4_DPLE";Tend="702";Tstart="400";shortTE="F";uid="8786ccb8-a49e-4caf-a47e-aaea921118e9"
NC_045832.1	RepeatMasker	LTR/Gypsy	4465385	4465581	649	-	.	ID="GYPSY-1_DPLE";Tend="3864";Tstart="3667";shortTE="F";uid="fb1f7c25-3cdd-4ec7-af43-2c44b51a3bc8"
NC_045832.1	RepeatMasker	Unknown	766409	766547	971	-	.	ID="UNKNOWN-4_DPLE";Tend="139";Tstart="1";shortTE="F";uid="f9b3e6bc-231c-4f6f-80f1-332a22a0b493"
NC_045832.1	RepeatMasker	SINE	4036216	4036326	941	-	.	ID="HASE2-1_DPLE";Tend="296";Tstart="186";shortTE="F";uid="68b89c5b-601b-4a71-b6c5-83fd7051996b"
NC_045832.1	RepeatMasker	LINE/R2-Hero	3504746	3505228	3474	-	.	ID="R2-HERO-1_DPLE";Tend="2513";Tstart="2029";shortTE="F";uid="bf5632a3-d935-40a5-8798-f91cf66c9720"
NC_045832.1	RepeatMasker	LINE/Penelope	1946167	1946295	764	-	.	ID="PENELOPE-1_DPLE";Tend="159";Tstart="33";shortTE="F";uid="cc960e84-2314-48de-a4eb-0af5f4068bd0"
NC_045832.1	RepeatMasker	LINE/R2-Hero	4903822	4903988	1091	-	.	ID="R2-HERO-1_DPLE";Tend="2513";Tstart="2330";shortTE="F";uid="935cb9c1-25eb-473c-937d-4b5e1a123c71"
NC_045832.1	RepeatMasker	Unknown	811030	811314	1878	-	.	ID="UNKNOWN-19_DPLE";Tend="287";Tstart="1";shortTE="F";uid="ff659ad3-674e-492e-8d60-c2e41aec5be5"
NC_045832.1	RepeatMasker	DNA/TcMar-Mariner	1147338	1147852	632	-	.	ID="MARINER-4_BM";Tend="685";Tstart="151";shortTE="F";uid="15414134-4f17-4f78-9ec6-055df58a2577"
NC_045832.1	RepeatMasker	Unknown	4565934	4566198	848	-	.	ID="UNKNOWN-4_DPLE";Tend="338";Tstart="2";shortTE="F";uid="19567a2c-1b60-47c8-86dc-9fb987be5f07"
NC_045832.1	RepeatMasker	LINE/Penelope	4338787	4339014	437	-	.	ID="PENELOPE-1_DPLE";TEgroup="NC_045832.1%7CPENELOPE-1_DPLE%7C32";Tend="149";Tstart="1";shortTE="T";uid="79f5df61-5af5-4a63-b54d-62fb424bfebf"
NC_045832.1	RepeatMasker	SINE	3405761	3406043	1799	-	.	ID="HASE2-1_DPLE";Tend="301";Tstart="2";shortTE="F";uid="b3897e03-07c2-4065-8b72-5f28c2894359"
NC_045832.1	RepeatMasker	LINE/Penelope	567061	567216	891	-	.	ID="PENELOPE-1_DPLE";Tend="150";Tstart="1";shortTE="F";uid="395aacf4-a150-4350-9e30-184bd976b78b"
NC_045832.1	RepeatMasker	LINE/R2-Hero	4403997	4404130	869	-	.	ID="R2-HERO-1_DPLE";Tend="2513";Tstart="2382";shortTE="F";uid="f952c526-bdd1-44f2-adea-e1101a1b6a93"
NC_045832.1	RepeatMasker	LINE/Penelope	3277534	3277758	785	-	.	ID="PENELOPE-1_DPLE";TEgroup="NC_045832.1%7CPENELOPE-1_DPLE%7C25";Tend="148";Tstart="1";shortTE="F";uid="3fe42de2-bf31-4707-9f37-21df29463691"
NC_045832.1	RepeatMasker	DNA/hAT-Ac	2205985	2206291	517	-	.	ID="NMAR-2_HMEL";Tend="3266";Tstart="2916";shortTE="F";uid="95b64a39-cf0f-42b2-b8a8-1ab6c5ff541c"
NC_045832.1	RepeatMasker	LTR/Gypsy	870288	870415	868	-	.	ID="GYPSY-1_DPLE";Tend="3820";Tstart="3682";shortTE="F";uid="d01979b8-c623-486b-a30e-7e5e5d0e393b"
NC_045832.1	RepeatMasker	DNA/Kolobok-Hydra	1288045	1288376	580	-	.	ID="kolobok-n1_rpr";Tend="581";Tstart="275";shortTE="F";uid="3a7bb90c-c04f-4a63-bbd8-0ae98039cb16"
NC_045832.1	RepeatMasker	LINE/R2-Hero	10573	11180	2220	-	.	ID="R2-HERO-1_DPLE";TEgroup="NC_045832.1%7CR2-HERO-1_DPLE%7C1";Tend="2511";Tstart="689";shortTE="F";uid="2330a40e-c0c2-4cbe-b375-63b5b5dc6bcd"
NC_045832.1	RepeatMasker	LTR	1378322	1378444	513	-	.	ID="LTR-5_DPLE";Tend="2911";Tstart="2788";shortTE="F";uid="a4ab5803-b89c-4da3-8f0f-31e4b635917b"
NC_045832.1	RepeatMasker	DNA/hAT-Charlie	2089186	2089408	498	-	.	ID="HAT-N3_PXU";Tend="229";Tstart="1";shortTE="F";uid="f7617bdb-4606-490e-8bf4-105c233ce95c"
NC_045832.1	RepeatMasker	LINE/Penelope	1339163	1339329	1049	-	.	ID="PENELOPE-1_DPLE";Tend="167";Tstart="1";shortTE="F";uid="eafee934-a1bc-426e-956d-4c16b384b1ea"
NC_045832.1	RepeatMasker	LINE/Penelope	2982183	2982293	494	-	.	ID="PENELOPE-1_DPLE";Tend="107";Tstart="1";shortTE="F";uid="8a2d11b9-e5d8-4eb8-85ea-8a8a6ecc7b44"
NC_045832.1	RepeatMasker	DNA/TcMar-Mariner	1171063	1171574	823	-	.	ID="MARINER-30_AEC";TEgroup="NC_045832.1%7CMARINER-30_AEC%7C1";Tend="796";Tstart="103";shortTE="F";uid="36468d7e-1c1e-44d2-b49c-13f55854da5e"
NC_045832.1	RepeatMasker	DNA/TcMar-Tc1	2291645	2291986	2389	-	.	ID="TC1-3_DPLE";Tend="1606";Tstart="1265";shortTE="F";uid="4670a4cb-50b7-4d73-b6be-bea72fe4f4a7"
NC_045832.1	RepeatMasker	DNA/TcMar-Tc1	3233562	3234737	10601	-	.	ID="TC1-1_DPLE";Tend="1321";Tstart="147";shortTE="F";uid="aa6f94f6-8cc9-4fd9-9c1a-fe2c0a96608a"
NC_045832.1	RepeatMasker	Unknown	509738	509880	1017	-	.	ID="UNKNOWN-34_DPLE";Tend="152";Tstart="1";shortTE="F";uid="a061c938-01e4-46a2-86f5-b622e2cb5eab"
NC_045832.1	RepeatMasker	LINE/Penelope	1914081	1914218	876	-	.	ID="PENELOPE-1_DPLE";Tend="136";Tstart="1";shortTE="F";uid="cb055fcd-ee8e-4b7d-8a58-b826bfccb78b"
NC_045832.1	RepeatMasker	LINE/R2-Hero	3385778	3386057	2146	-	.	ID="R2-HERO-1_DPLE";Tend="2513";Tstart="2234";shortTE="F";uid="7c3734e3-1625-4741-8307-5c4c2b952c64"
NC_045832.1	RepeatMasker	LTR/Gypsy	622049	622226	950	-	.	ID="GYPSY-1_DPLE";Tend="3858";Tstart="3680";shortTE="F";uid="1a0009a6-91dc-45bc-bf0f-7847b5fc508a"
NC_045832.1	RepeatMasker	LINE/Penelope	4907791	4907917	666	-	.	ID="PENELOPE-1_DPLE";Tend="157";Tstart="33";shortTE="F";uid="99cefbad-7362-47e0-a3f8-377f839128cc"
NC_045832.1	RepeatMasker	LINE/R2-Hero	2873346	2874359	6297	-	.	ID="R2-HERO-1_DPLE";Tend="1609";Tstart="578";shortTE="F";uid="dadc8251-2f61-405b-b570-93e1e3f7ad50"
NC_045832.1	RepeatMasker	LTR/Gypsy	506490	506597	431	-	.	ID="GYPSY-1_DPLE";Tend="3878";Tstart="3781";shortTE="F";uid="b4f4ef9c-07a6-4941-a4cc-1aa21578e26a"
NC_045832.1	RepeatMasker	Unknown	4925972	4926191	1197	-	.	ID="UNKNOWN-4_DPLE";Tend="391";Tstart="151";shortTE="F";uid="5b54679b-728c-4587-aa5b-e9c2767ca6c6"
NC_045832.1	RepeatMasker	LINE/Penelope	197884	198037	671	-	.	ID="PENELOPE-1_DPLE";Tend="152";Tstart="1";shortTE="F";uid="113f4d96-9539-4f18-bb46-c4302ebac1fd"
NC_045832.1	RepeatMasker	LTR	3742120	3742243	437	-	.	ID="LTR-5_DPLE";Tend="2943";Tstart="2815";shortTE="F";uid="dc667980-756d-42eb-ab7c-b00115b1f36d"
NC_045832.1	RepeatMasker	LINE/Penelope	262195	262338	670	-	.	ID="PENELOPE-1_DPLE";Tend="144";Tstart="1";shortTE="F";uid="bd6ad029-b777-4c9c-97a0-671e179c9115"
NC_045832.1	RepeatMasker	LTR/Gypsy	389394	389542	561	-	.	ID="GYPSY-1_DPLE";Tend="3878";Tstart="3738";shortTE="F";uid="8a6b5c2e-396a-48d6-870c-6f764e3e83fb"
NC_045832.1	RepeatMasker	LINE/R2-Hero	636364	636475	775	-	.	ID="R2-HERO-1_DPLE";Tend="2513";Tstart="2400";shortTE="F";uid="5c7d47f5-58af-46e7-9a61-269c30ce698d"
NC_045832.1	RepeatMasker	LINE/Penelope	5298680	5298817	734	-	.	ID="PENELOPE-1_DPLE";Tend="144";Tstart="4";shortTE="F";uid="d4fca181-f8db-400e-88b0-84310b1f7da8"
NC_045832.1	RepeatMasker	LINE/R2-Hero	4667891	4668185	2088	-	.	ID="R2-HERO-1_DPLE";Tend="2513";Tstart="2217";shortTE="F";uid="1075c214-0718-475a-b7a0-400be92ee4c1"
NC_045832.1	RepeatMasker	LINE/L2	5301406	5301923	434	-	.	ID="L2-10_HMEL";Tend="1086";Tstart="581";shortTE="F";uid="a6d62c00-d8f1-4d9d-b8f5-cdede600d9d2"
NC_045832.1	RepeatMasker	LINE/Penelope	644232	644371	746	-	.	ID="PENELOPE-1_DPLE";Tend="152";Tstart="8";shortTE="F";uid="96263361-41a0-4ef6-b3ee-bb80ce91de3a"
NC_045832.1	RepeatMasker	SINE	522576	522870	1825	-	.	ID="HASE2-1_DPLE";Tend="295";Tstart="1";shortTE="F";uid="88c6b23a-dfbb-410b-866c-0b6e5774fcb5"
NC_045832.1	RepeatMasker	LINE/R2-Hero	4913039	4913249	1380	-	.	ID="R2-HERO-1_DPLE";Tend="2513";Tstart="2298";shortTE="F";uid="623688db-c954-41d1-8e6c-f4423297c834"
NC_045832.1	RepeatMasker	LINE/Penelope	4467342	4467486	826	-	.	ID="PENELOPE-1_DPLE";Tend="141";Tstart="1";shortTE="F";uid="8e4d3bb4-9e95-4681-8ad2-94edaac08d67"
NC_045832.1	RepeatMasker	Unknown	4635785	4636203	1006	-	.	ID="UNKNOWN-5_DPLE";Tend="1607";Tstart="1220";shortTE="F";uid="372dc038-fd3d-4f8d-900a-cc3be2cbb917"
NC_045832.1	RepeatMasker	LINE/R2-Hero	5139940	5140160	1481	-	.	ID="R2-HERO-1_DPLE";Tend="2510";Tstart="2289";shortTE="F";uid="9a4dba51-62e4-44d5-8329-801295c2f28f"
NC_045832.1	RepeatMasker	LINE/Penelope	1383528	1383660	441	-	.	ID="PENELOPE-1_DPLE";Tend="126";Tstart="1";shortTE="F";uid="772fed65-128c-4851-9263-4f6a23d794e3"
NC_045832.1	RepeatMasker	LINE/Penelope	4722477	4722578	415	-	.	ID="PENELOPE-1_DPLE";Tend="154";Tstart="48";shortTE="F";uid="0d45f135-b760-4799-acfb-d8be60ba245a"
NC_045832.1	RepeatMasker	RC/Helitron	727688	727852	783	-	.	ID="HELITRON-8_DPLE";TEgroup="NC_045832.1%7CHELITRON-8_DPLE%7C1";Tend="741";Tstart="10";shortTE="F";uid="9f411f09-a729-40b0-bdc1-32546945f358"
NC_045832.1	RepeatMasker	LINE/Penelope	4830700	4830807	410	-	.	ID="PENELOPE-1_DPLE";Tend="149";Tstart="27";shortTE="F";uid="447ba648-ba87-4844-9229-c3e3d3a5012d"
NC_045832.1	RepeatMasker	LTR/Gypsy	5223790	5224028	883	-	.	ID="GYPSY-1_DPLE";Tend="3913";Tstart="3681";shortTE="F";uid="9e6f1af3-948a-4406-b23e-cb18245fdc13"
NC_045832.1	RepeatMasker	LINE/R2-Hero	464369	464594	1308	-	.	ID="R2-HERO-1_DPLE";Tend="2513";Tstart="2261";shortTE="F";uid="9ed1ea7f-a32c-4e3e-98ac-dc66084ee87f"
NC_045832.1	RepeatMasker	Unknown	211784	211913	491	-	.	ID="UNKNOWN-23_DPLE";Tend="550";Tstart="273";shortTE="F";uid="91ec9bbd-6af8-44e9-8c94-cbc920762ae9"
NC_045832.1	RepeatMasker	LINE/Penelope	1474039	1474187	912	-	.	ID="PENELOPE-1_DPLE";Tend="186";Tstart="33";shortTE="F";uid="bf49ed7e-bef3-4e6f-9bfe-03d09aca1bf9"
NC_045832.1	RepeatMasker	LINE/Penelope	5053531	5053737	440	-	.	ID="PENELOPE-1_DPLE";TEgroup="NC_045832.1%7CPENELOPE-1_DPLE%7C41";Tend="148";Tstart="1";shortTE="T";uid="cbc92b95-5ea1-4561-97a4-ca65826b340f"
NC_045832.1	RepeatMasker	LINE/Penelope	4668766	4668917	894	-	.	ID="PENELOPE-1_DPLE";Tend="149";Tstart="1";shortTE="F";uid="2343fef8-d093-4bb2-80fb-b8ed79c8b5dc"
NC_045832.1	RepeatMasker	LINE/Penelope	766286	766420	1007	-	.	ID="PENELOPE-1_DPLE";Tend="134";Tstart="4";shortTE="F";uid="de7d30ff-523c-4908-a0e9-691f8a225c2d"
NC_045832.1	RepeatMasker	LINE/Penelope	2308498	2308817	628	-	.	ID="PENELOPE-1_DPLE";TEgroup="NC_045832.1%7CPENELOPE-1_DPLE%7C16";Tend="225";Tstart="4";shortTE="F";uid="9f8263ef-3150-4b27-b3d9-c22bd3ad8bf0"
NC_045832.1	RepeatMasker	LINE/CR1-Zenon	4496294	4496613	799	-	.	ID="ZENON-1_PPO";Tend="1437";Tstart="1117";shortTE="F";uid="5cdb7baa-b68d-4c7b-a2f3-c5cdb46458b7"
NC_045832.1	RepeatMasker	SINE	1628104	1628398	1878	-	.	ID="HASE2-1_DPLE";Tend="293";Tstart="1";shortTE="F";uid="68eb2831-ac88-406c-b750-1d968eb2243f"
NC_045832.1	RepeatMasker	LINE/R2-Hero	3907363	3907484	836	-	.	ID="R2-HERO-1_DPLE";Tend="2508";Tstart="2387";shortTE="F";uid="122dcb5b-b27c-46b3-be9e-3268ba1e6705"
NC_045832.1	RepeatMasker	RC/Helitron	1944327	1944464	664	-	.	ID="HELITRON-N1C_LMI";Tend="138";Tstart="1";shortTE="F";uid="12a5edff-c8d4-4292-bb3d-4350af1f1e89"
NC_045832.1	RepeatMasker	Unknown	271333	271603	711	-	.	ID="UNKNOWN-42_DPLE";Tend="1955";Tstart="1706";shortTE="F";uid="6a71622b-3d7a-430b-87dd-34cd72a15b44"
NC_045832.1	RepeatMasker	RC/Helitron	2392433	2393000	3920	-	.	ID="HELITRON-7_DPLE";Tend="615";Tstart="1";shortTE="F";uid="e74b8e3b-674a-4e35-8ad7-44ebaceca98e"
NC_045832.1	RepeatMasker	RC/Helitron	4448896	4449484	4544	-	.	ID="HELITRON-7_DPLE";Tend="615";Tstart="1";shortTE="F";uid="59ff62f1-90cd-44d6-8598-5452cc25e2c6"
NC_045832.1	RepeatMasker	Unknown	1330825	1331006	431	-	.	ID="UNKNOWN-18_DPLE";Tend="1284";Tstart="1106";shortTE="F";uid="5282d2f3-df12-4e00-9165-40f1cc6543bf"
NC_045832.1	RepeatMasker	LINE/RTE-BovB	1350027	1350147	724	-	.	ID="RTE-9_PPO";Tend="295";Tstart="177";shortTE="F";uid="d4ea20ae-5ab5-4c25-8117-61d13252fcdd"
NC_045832.1	RepeatMasker	LINE/R2-Hero	404719	405024	2067	-	.	ID="R2-HERO-1_DPLE";Tend="2513";Tstart="2202";shortTE="F";uid="bc6542fc-509d-457b-832b-71ad89564177"
NC_045832.1	RepeatMasker	LINE/Penelope	3507706	3507892	1642	-	.	ID="PENELOPE-1_DPLE";Tend="188";Tstart="1";shortTE="F";uid="701b4c6f-bfa1-4ff1-bdf4-c0b861e687d0"
NC_045833.1	RepeatMasker	LINE/R2-Hero	3664921	3665043	503	+	.	ID="R2-HERO-1_DPLE";Tend="2513";Tstart="2340";shortTE="F";uid="86d5b67d-f49b-47e7-8d10-1599fc8cc38d"
NC_045833.1	RepeatMasker	Unknown	2043878	2044103	429	+	.	ID="UNKNOWN-18_DPLE";Tend="1283";Tstart="1106";shortTE="F";uid="476d066a-6085-4c52-b83f-db5ea6662696"
NC_045833.1	RepeatMasker	LINE/Penelope	4077235	4077341	510	+	.	ID="PENELOPE-1_DPLE";Tend="146";Tstart="36";shortTE="F";uid="9084445c-a130-42c7-9092-b22bcc8c772f"
NC_045833.1	RepeatMasker	Unknown	3987356	3987582	552	+	.	ID="UNKNOWN-18_DPLE";TEgroup="NC_045833.1%7CUNKNOWN-18_DPLE%7C6";Tend="1284";Tstart="1089";shortTE="T";uid="6135cee9-029e-49eb-b996-067bd8035c5f"
NC_045833.1	RepeatMasker	LTR/Gypsy	3144439	3144636	734	+	.	ID="GYPSY-1_DPLE";Tend="3899";Tstart="3688";shortTE="F";uid="78dbb371-906f-4ec3-ac2a-720ef7052b4e"
NC_045833.1	RepeatMasker	LINE/R1	449270	450203	774	+	.	ID="SART-1B_HMM";Tend="3137";Tstart="1370";shortTE="F";uid="db92fb0e-08ad-49be-ac9b-23d8d1863c32"
NC_045833.1	RepeatMasker	LINE/R2-Hero	2355638	2355876	1721	+	.	ID="R2-HERO-1_DPLE";Tend="2510";Tstart="2267";shortTE="F";uid="d167593d-65f7-428e-8f36-d9eef2193f15"
NC_045833.1	RepeatMasker	LINE/Penelope	3506512	3506648	620	+	.	ID="PENELOPE-1_DPLE";Tend="148";Tstart="1";shortTE="F";uid="add0add6-f358-4393-bf06-2536d12de575"
NC_045833.1	RepeatMasker	RC/Helitron	2266265	2266393	775	+	.	ID="HELITRON-N3_PPO";Tend="132";Tstart="1";shortTE="F";uid="6cba998b-2640-4412-8cc4-fe68d35ff04e"
NC_045833.1	RepeatMasker	Simple_repeat	3182061	3182185	424	+	.	ID="(CATA)N";Tend="134";Tstart="3";shortTE="F";uid="d845c87e-b2e2-4ab5-9a93-171b471a793f"
NC_045833.1	RepeatMasker	Unknown	2429138	2429326	491	+	.	ID="UNKNOWN-23_DPLE";TEgroup="NC_045833.1%7CUNKNOWN-23_DPLE%7C2";Tend="425";Tstart="247";shortTE="T";uid="ab01298b-cc3b-40ce-8469-4d4f0b9a6f14"
NC_045833.1	RepeatMasker	LINE/Penelope	3445611	3445766	743	+	.	ID="PENELOPE-1_DPLE";TEgroup="NC_045833.1%7CPENELOPE-1_DPLE%7C25";Tend="134";Tstart="33";shortTE="T";uid="505c9fc8-234a-4839-9c6b-b49c18e3bfe4"
NC_045833.1	RepeatMasker	LINE/CR1-Zenon	99227	99553	541	+	.	ID="ZENON-3_HMEL";Tend="3123";Tstart="2762";shortTE="F";uid="3edee727-171b-4026-beb9-cdc53a621a9b"
NC_045833.1	RepeatMasker	Unknown	3400565	3400978	3247	+	.	ID="UNKNOWN-2_DPLE";Tend="416";Tstart="1";shortTE="F";uid="b7b949a6-9bc9-4600-90b9-14974654fba5"
NC_045833.1	RepeatMasker	Simple_repeat	3156021	3156298	578	+	.	ID="(TTGG)N";Tend="278";Tstart="1";shortTE="F";uid="d8823cb5-d6d0-44ea-ba80-92163cbd810e"
NC_045833.1	RepeatMasker	Unknown	1133462	1133714	1314	+	.	ID="UNKNOWN-34_DPLE";Tend="272";Tstart="1";shortTE="F";uid="8e205f16-3b54-4410-b6e0-02238b086330"
NC_045833.1	RepeatMasker	Unknown	3459695	3459799	704	+	.	ID="UNKNOWN-14_DPLE";Tend="2295";Tstart="2191";shortTE="F";uid="accc77d2-5ff1-4332-b814-ddb69afd3833"
NC_045833.1	RepeatMasker	LINE/R1	461281	461856	922	+	.	ID="R1-1_HSAL";Tend="4483";Tstart="4170";shortTE="F";uid="645d796b-a206-4336-a304-77341fb42ab3"
NC_045833.1	RepeatMasker	LTR	699699	699821	488	+	.	ID="LTR-5_DPLE";Tend="2960";Tstart="2837";shortTE="F";uid="92a02c8b-e33d-44e7-b817-43fc4c0e8338"
NC_045833.1	RepeatMasker	LINE/R1	463867	464046	519	+	.	ID="R1-1_HMEL";Tend="195";Tstart="13";shortTE="F";uid="03f87bdc-5fca-4ef0-af3a-9dc68781d928"
NC_045833.1	RepeatMasker	LINE/Penelope	3922366	3922772	1239	+	.	ID="PENELOPE-2_DPLE";TEgroup="NC_045833.1%7CPENELOPE-2_DPLE%7C5";Tend="1386";Tstart="1";shortTE="F";uid="1946d179-9620-4aa7-85d1-32ddeb1b41a4"
NC_045833.1	RepeatMasker	SINE	3509998	3510281	2047	+	.	ID="HASE2-1_DPLE";Tend="290";Tstart="1";shortTE="F";uid="3a307974-dc92-4d2a-aaa0-9a553aa0eed3"
NC_045833.1	RepeatMasker	LINE/Penelope	264316	264455	764	+	.	ID="PENELOPE-1_DPLE";Tend="137";Tstart="2";shortTE="F";uid="8383e95a-1251-4147-b226-5933e67ce93f"
NC_045833.1	RepeatMasker	DNA	1381697	1382423	1013	+	.	ID="NMAR-16_HMEL";TEgroup="NC_045833.1%7CNMAR-16_HMEL%7C1";Tend="1275";Tstart="112";shortTE="F";uid="6e70c6b1-788a-4e7d-8311-775755d3395f"
NC_045833.1	RepeatMasker	LINE/R2-Hero	3453807	3453971	1346	+	.	ID="R2-HERO-1_DPLE";Tend="2513";Tstart="2349";shortTE="F";uid="3e740633-da35-4cd5-8838-57c323d41995"
NC_045833.1	RepeatMasker	RC/Helitron	33673	34276	4578	+	.	ID="HELITRON-7_DPLE";Tend="615";Tstart="1";shortTE="F";uid="d8bd466d-d2cb-49d7-bd05-0500bc3731ba"
NC_045833.1	RepeatMasker	DNA/TcMar-Tc1	392380	392536	1439	+	.	ID="TC1-1_DPLE";Tend="1323";Tstart="1167";shortTE="F";uid="24acd128-6554-4607-82d6-ff1db9671dcf"
NC_045833.1	RepeatMasker	LINE/Penelope	1058773	1058929	683	+	.	ID="PENELOPE-1_DPLE";Tend="152";Tstart="1";shortTE="F";uid="185e9634-964c-4196-9f96-25e7ca389049"
NC_045833.1	RepeatMasker	LINE/R2-Hero	728861	729068	1556	+	.	ID="R2-HERO-1_DPLE";Tend="2513";Tstart="2299";shortTE="F";uid="6277297c-6e00-4775-b68d-f51fe7b74db8"
NC_045833.1	RepeatMasker	LINE/R2-Hero	2564195	2564353	967	+	.	ID="R2-HERO-1_DPLE";Tend="2513";Tstart="2347";shortTE="F";uid="29bdce08-f641-4e71-bbfa-0f7b8980addf"
NC_045833.1	RepeatMasker	LINE/Penelope	2387148	2387283	712	+	.	ID="PENELOPE-1_DPLE";Tend="143";Tstart="12";shortTE="F";uid="6f84ff91-522c-4b6a-be2d-06a7ef449fca"
NC_045833.1	RepeatMasker	LINE/R2-Hero	1192748	1192892	898	+	.	ID="R2-HERO-1_DPLE";Tend="2513";Tstart="2364";shortTE="F";uid="a9a39b6f-bc97-4e1e-900d-c0b25a910b30"
NC_045833.1	RepeatMasker	Unknown	3929895	3930014	560	+	.	ID="UNKNOWN-31_DPLE";Tend="134";Tstart="15";shortTE="F";uid="2849ce41-5bfe-4b7a-a94e-df0b502c0583"
NC_045833.1	RepeatMasker	LINE/CR1	733831	734206	447	+	.	ID="ZENON_BM";Tend="2835";Tstart="2458";shortTE="F";uid="22efbb7e-862e-4be6-9483-0b15d63f9557"
NC_045833.1	RepeatMasker	LINE/R2-Hero	1487069	1487226	1079	+	.	ID="R2-HERO-1_DPLE";Tend="2513";Tstart="2347";shortTE="F";uid="7d0d1805-212b-460b-9e82-16f4538fb2c9"
NC_045833.1	RepeatMasker	LINE/Penelope	1279840	1280566	1475	+	.	ID="PENELOPE-2_DPLE";TEgroup="NC_045833.1%7CPENELOPE-2_DPLE%7C3";Tend="1386";Tstart="1";shortTE="F";uid="66c97453-0928-4464-bb3f-a619d871d247"
NC_045833.1	RepeatMasker	Simple_repeat	3162040	3162317	578	+	.	ID="(TTGG)N";Tend="278";Tstart="1";shortTE="F";uid="0feda0c1-a9a8-48c9-8801-d3f53ead6117"
NC_045833.1	RepeatMasker	Unknown	1532329	1532563	1096	+	.	ID="UNKNOWN-14_DPLE";Tend="2289";Tstart="2059";shortTE="F";uid="701b31a0-d1aa-497e-b064-104228f2ad2f"
NC_045833.1	RepeatMasker	Unknown	585858	586139	1879	+	.	ID="UNKNOWN-34_DPLE";Tend="298";Tstart="1";shortTE="F";uid="119990c6-b0d3-4394-aa75-2ca47c78a994"
NC_045833.1	RepeatMasker	LINE/Penelope	838251	838377	492	+	.	ID="PENELOPE-1_DPLE";Tend="135";Tstart="2";shortTE="F";uid="01cf2b19-7487-4526-96fc-de8438e92fbf"
NC_045833.1	RepeatMasker	Unknown	50338	50600	601	+	.	ID="UNKNOWN-42_DPLE";Tend="1948";Tstart="1706";shortTE="F";uid="9679eb29-d592-434b-b937-154efb5e869f"
NC_045833.1	RepeatMasker	LINE/I-Jockey	3894919	3895125	430	+	.	ID="JOCKEY-3_HMEL";Tend="4071";Tstart="3872";shortTE="F";uid="d8f94f4f-5dde-4066-b071-fe9f6d671d13"
NC_045833.1	RepeatMasker	Unknown	4146998	4147270	1123	+	.	ID="UNKNOWN-23_DPLE";Tend="540";Tstart="246";shortTE="F";uid="83a03464-3f1e-436b-82d2-eacc65c7f902"
NC_045833.1	RepeatMasker	Unknown	3423276	3423488	949	+	.	ID="UNKNOWN-34_DPLE";TEgroup="NC_045833.1%7CUNKNOWN-34_DPLE%7C1";Tend="347";Tstart="1";shortTE="F";uid="92404b49-54e5-4485-b529-7d6cc78ed468"
NC_045833.1	RepeatMasker	Unknown	982360	982541	1509	+	.	ID="UNKNOWN-7_DPLE";Tend="928";Tstart="746";shortTE="F";uid="3f932b66-1be2-49fd-86e1-d4a6852b374f"
NC_045833.1	RepeatMasker	LTR/Gypsy	1928609	1928801	755	+	.	ID="GYPSY-1_DPLE";Tend="3869";Tstart="3669";shortTE="F";uid="5541302b-b4c6-4026-89c9-0f53bbd76fb5"
NC_045833.1	RepeatMasker	LINE/Penelope	3188737	3188884	704	+	.	ID="PENELOPE-1_DPLE";Tend="154";Tstart="4";shortTE="F";uid="4eec1507-e296-4224-bc91-83c2fedfc25f"
NC_045833.1	RepeatMasker	DNA/TcMar-Mariner	3608520	3608693	495	+	.	ID="MARINA";Tend="1097";Tstart="907";shortTE="F";uid="0abc99fb-7ee3-479d-8e37-7c7926e7d26b"
NC_045833.1	RepeatMasker	RC/Helitron	1463709	1464233	3028	+	.	ID="HELITRON-7_DPLE";Tend="557";Tstart="53";shortTE="F";uid="7efad741-f2ea-495b-b87d-58a5d6c4fc51"
NC_045833.1	RepeatMasker	Unknown	2224639	2224770	983	+	.	ID="UNKNOWN-34_DPLE";Tend="279";Tstart="148";shortTE="F";uid="2aac713e-aca4-415d-b5ed-01eb10592e5b"
NC_045833.1	RepeatMasker	LINE/Penelope	1518997	1519115	479	+	.	ID="PENELOPE-1_DPLE";Tend="146";Tstart="26";shortTE="F";uid="1cdd472e-22f0-41bd-8963-9f59e1f4cdc1"
NC_045833.1	RepeatMasker	LINE/R2-Hero	836802	836913	668	+	.	ID="R2-HERO-1_DPLE";Tend="2433";Tstart="2319";shortTE="F";uid="b28b48cf-49f1-4c25-8841-80135e747650"
NC_045833.1	RepeatMasker	LINE/RTE-BovB	3067642	3067813	428	+	.	ID="RTE-6_BM";Tend="1327";Tstart="1155";shortTE="F";uid="03f38c90-b5a9-4eaf-ab6e-4b42a83d249a"
NC_045833.1	RepeatMasker	LINE/Penelope	3513808	3515283	2327	+	.	ID="PENELOPE-2_DPLE";TEgroup="NC_045833.1%7CPENELOPE-2_DPLE%7C4";Tend="1379";Tstart="1";shortTE="F";uid="121aeb80-0469-4e88-b710-45132d2b44ea"
NC_045833.1	RepeatMasker	RC/Helitron	3101649	3101909	871	+	.	ID="HELITRON-6_DPLE";Tend="388";Tstart="1";shortTE="F";uid="df7686e7-77c3-41b9-a777-cbff33ed2e8f"
NC_045833.1	RepeatMasker	LINE/Penelope	3422395	3422498	487	+	.	ID="PENELOPE-1_DPLE";Tend="152";Tstart="48";shortTE="F";uid="812e9cca-114a-4770-9774-9bcd23c5d23c"
NC_045833.1	RepeatMasker	LINE/R2-Hero	3619817	3619979	1147	+	.	ID="R2-HERO-1_DPLE";Tend="2513";Tstart="2345";shortTE="F";uid="538cf91d-654e-42ec-a375-d46925133498"
NC_045833.1	RepeatMasker	SINE	1013051	1013351	2356	+	.	ID="HASE2-1_DPLE";Tend="301";Tstart="2";shortTE="F";uid="dfc133b0-b42e-433a-a80b-9734da26d7af"
NC_045833.1	RepeatMasker	SINE	3978800	3978924	971	+	.	ID="HASE2-1_DPLE";Tend="291";Tstart="167";shortTE="F";uid="4b9da777-1336-473f-beca-376e8cfa3837"
NC_045833.1	RepeatMasker	LINE/Penelope	2834985	2835428	3038	+	.	ID="PENELOPE-1_DPLE";Tend="476";Tstart="37";shortTE="F";uid="28e05b4c-fed8-4458-9421-007acb69bacf"
NC_045833.1	RepeatMasker	Unknown	2899407	2899634	1806	+	.	ID="UNKNOWN-4_DPLE";Tend="390";Tstart="165";shortTE="F";uid="0602185e-9b3f-49e6-a983-6e70132ed4e6"
NC_045833.1	RepeatMasker	RC/Helitron	1128776	1129051	778	+	.	ID="HELITRON-6_DPLE";Tend="398";Tstart="2";shortTE="F";uid="74075709-b084-41cb-afd6-a6da7fb65417"
NC_045833.1	RepeatMasker	Simple_repeat	4109720	4109967	833	+	.	ID="(TA)N";Tend="245";Tstart="1";shortTE="F";uid="7795e5a3-ba54-4a16-ab47-2b54fc2c3b26"
NC_045833.1	RepeatMasker	LINE/Penelope	1847339	1847455	681	+	.	ID="PENELOPE-1_DPLE";Tend="147";Tstart="33";shortTE="F";uid="e27d2cf1-2d55-474e-ad6e-775d6587f348"
NC_045833.1	RepeatMasker	RC/Helitron	3809231	3809818	4398	+	.	ID="HELITRON-7_DPLE";Tend="614";Tstart="10";shortTE="F";uid="fbbffcf0-653a-404a-8140-dcc051926113"
NC_045833.1	RepeatMasker	RC/Helitron	2946439	2947364	4600	+	.	ID="HELITRON-6_DPLE";Tend="1066";Tstart="4";shortTE="F";uid="6a788627-2b90-410c-be70-236a1af6aee5"
NC_045833.1	RepeatMasker	LTR	980435	980541	736	+	.	ID="LTR-5_DPLE";Tend="2951";Tstart="2837";shortTE="F";uid="2776ed50-6d43-425f-b458-216c3fe3cd4f"
NC_045833.1	RepeatMasker	RC/Helitron	75776	76375	4709	+	.	ID="HELITRON-7_DPLE";Tend="615";Tstart="1";shortTE="F";uid="2a87e863-00f5-475c-a33c-310abddc82ec"
NC_045833.1	RepeatMasker	Unknown	828106	828207	459	+	.	ID="UNKNOWN-14_DPLE";Tend="2163";Tstart="2059";shortTE="F";uid="29c9a397-64ef-400a-bdf0-c9b381509157"
NC_045833.1	RepeatMasker	LINE/R1	3975070	3975286	721	+	.	ID="R1-4_DPLE";Tend="1877";Tstart="1659";shortTE="F";uid="8e0c1d35-da53-4ad7-b20f-0843196b5aae"
NC_045833.1	RepeatMasker	LINE/R2-Hero	2955628	2955910	1814	+	.	ID="R2-HERO-1_DPLE";Tend="2506";Tstart="2214";shortTE="F";uid="2151e529-139c-40aa-88e2-c057347636af"
NC_045833.1	RepeatMasker	Unknown	1110898	1111273	2975	+	.	ID="UNKNOWN-4_DPLE";Tend="392";Tstart="1";shortTE="F";uid="53de31d9-920d-4d74-9054-60b551d81a5c"
NC_045833.1	RepeatMasker	LINE/Penelope	3284741	3284855	662	+	.	ID="PENELOPE-1_DPLE";Tend="142";Tstart="30";shortTE="F";uid="e83df9f4-6839-4107-b71a-9504b5909dbd"
NC_045833.1	RepeatMasker	LINE/Penelope	1684913	1685136	447	+	.	ID="PENELOPE-1_DPLE";TEgroup="NC_045833.1%7CPENELOPE-1_DPLE%7C10";Tend="151";Tstart="1";shortTE="F";uid="08a1da79-df58-4df9-b3bd-2c3cc1aa4e75"
NC_045833.1	RepeatMasker	LINE/Penelope	2531571	2531677	429	+	.	ID="PENELOPE-1_DPLE";Tend="146";Tstart="36";shortTE="F";uid="8cda40eb-2892-431a-bfd6-f47d5d3f2d09"
NC_045833.1	RepeatMasker	LINE/Penelope	916852	916988	571	+	.	ID="PENELOPE-1_DPLE";Tend="160";Tstart="28";shortTE="F";uid="4edceb41-373e-42bb-bf0d-39256e8a6a09"
NC_045833.1	RepeatMasker	RC/Helitron	1020169	1020303	693	+	.	ID="HELITRON-N1C_LMI";Tend="138";Tstart="3";shortTE="F";uid="888136c3-a508-4749-ab65-146bd520bda1"
NC_045833.1	RepeatMasker	LTR	2912120	2912470	1519	+	.	ID="LTR-1_DPLE";Tend="1704";Tstart="1358";shortTE="F";uid="bef1869c-bf80-4a3d-a05c-be832e820b9a"
NC_045833.1	RepeatMasker	Unknown	51678	51843	778	+	.	ID="UNKNOWN-4_DPLE";TEgroup="NC_045833.1%7CUNKNOWN-4_DPLE%7C1";Tend="391";Tstart="2";shortTE="T";uid="ba5bee39-00ab-4b33-aa1f-df1f6dccb05b"
NC_045833.1	RepeatMasker	Unknown	1023109	1023232	848	+	.	ID="UNKNOWN-37_DPLE";Tend="257";Tstart="143";shortTE="F";uid="93ed01e8-e732-4278-a330-aa9d8dcf109b"
NC_045833.1	RepeatMasker	SINE	3754929	3755099	1259	+	.	ID="HASE2-1_DPLE";Tend="171";Tstart="2";shortTE="F";uid="06291852-e7ee-4294-b84a-4a5ac365c4c0"
NC_045833.1	RepeatMasker	LTR	1669354	1669597	612	+	.	ID="LTR-2_DPLE";Tend="1373";Tstart="1096";shortTE="F";uid="c6e27a77-4c70-494d-9f8f-ebce5968bc13"
NC_045833.1	RepeatMasker	LTR/Gypsy	1097258	1097444	850	+	.	ID="GYPSY-1_DPLE";Tend="3888";Tstart="3682";shortTE="F";uid="b230663d-a4c8-4760-8393-66add14d8615"
NC_045833.1	RepeatMasker	SINE	454674	454781	608	+	.	ID="HASE2-1_DPLE";Tend="109";Tstart="1";shortTE="F";uid="0f1bbebe-9252-4680-9bcf-3fb280dc6619"
NC_045833.1	RepeatMasker	LINE/Penelope	3997484	3997941	1649	+	.	ID="PENELOPE-1_DPLE";Tend="473";Tstart="1";shortTE="F";uid="fc8252e7-f045-4187-a5f8-2696280cb70a"
NC_045833.1	RepeatMasker	LINE/Penelope	2695103	2695221	588	+	.	ID="PENELOPE-1_DPLE";Tend="156";Tstart="33";shortTE="F";uid="2e840fb7-8d47-43ec-8a04-181131cdf955"
NC_045833.1	RepeatMasker	LINE/L2	3285816	3286040	719	+	.	ID="L2-2_DPLE";Tend="2682";Tstart="2453";shortTE="F";uid="ad42146a-8b5b-4a67-9381-5d2d05fc4829"
NC_045833.1	RepeatMasker	LINE/Penelope	3280710	3280831	593	+	.	ID="PENELOPE-1_DPLE";Tend="124";Tstart="2";shortTE="F";uid="835de375-80d9-4d39-988f-71a77f2bbb27"
NC_045833.1	RepeatMasker	LINE/R2-Hero	2626156	2626265	692	+	.	ID="R2-HERO-1_DPLE";Tend="2513";Tstart="2403";shortTE="F";uid="0249d41f-4f18-467b-a96a-916751d8c8ff"
NC_045833.1	RepeatMasker	SINE	1638027	1638300	1270	+	.	ID="HASE2-1_DPLE";Tend="301";Tstart="1";shortTE="F";uid="d073fda5-39f6-4dd2-b53b-f695e24e13fa"
NC_045833.1	RepeatMasker	DNA/TcMar-Tc1	944633	945728	1123	+	.	ID="MARINER-4_DY";TEgroup="NC_045833.1%7CMARINER-4_DY%7C2";Tend="1290";Tstart="1";shortTE="F";uid="9543768a-5598-4a9e-a244-19797a3b7473"
NC_045833.1	RepeatMasker	Unknown	2199249	2199528	753	+	.	ID="UNKNOWN-23_DPLE";Tend="551";Tstart="271";shortTE="F";uid="eb3ef891-effa-4dd7-8ffa-03e3e51db310"
NC_045833.1	RepeatMasker	Simple_repeat	65402	65517	826	+	.	ID="(CAT)N";Tend="118";Tstart="3";shortTE="F";uid="9f452995-d22c-4730-8306-c08be645da38"
NC_045833.1	RepeatMasker	LTR/Gypsy	1357150	1357308	684	+	.	ID="GYPSY-1_DPLE";Tend="3864";Tstart="3680";shortTE="F";uid="3ab74f03-cc3e-4b45-881e-3af98a2b6306"
NC_045833.1	RepeatMasker	LINE/Penelope	2199972	2200174	951	+	.	ID="PENELOPE-1_DPLE";TEgroup="NC_045833.1%7CPENELOPE-1_DPLE%7C15";Tend="150";Tstart="4";shortTE="F";uid="1cb4fffa-1cfe-4cbe-9fb0-b9386595a8b5"
NC_045833.1	RepeatMasker	Unknown	1566123	1566334	514	+	.	ID="UNKNOWN-18_DPLE";Tend="1284";Tstart="1108";shortTE="F";uid="5f82daab-503c-4098-b0b0-5325ab55a874"
NC_045833.1	RepeatMasker	LTR	1486779	1486901	641	+	.	ID="LTR-5_DPLE";Tend="2941";Tstart="2816";shortTE="F";uid="6464f413-02d7-4594-8510-d7fd78c3027f"
NC_045833.1	RepeatMasker	LINE/R1	464836	465410	614	+	.	ID="R1-1_HMEL";Tend="1568";Tstart="994";shortTE="F";uid="4f4a35a7-c6e3-48ea-bd5a-f02df4dc270e"
NC_045833.1	RepeatMasker	Unknown	1429703	1430072	2859	+	.	ID="UNKNOWN-4_DPLE";Tend="392";Tstart="2";shortTE="F";uid="9206853c-9b72-4114-ba66-51b6ee5668f1"
NC_045833.1	RepeatMasker	SINE	2687152	2687440	2145	+	.	ID="HASE2-1_DPLE";Tend="291";Tstart="1";shortTE="F";uid="0b3a91c5-d205-4bda-b07f-0c8b56e23ea6"
NC_045833.1	RepeatMasker	DNA/hAT-Charlie	2499932	2500136	684	+	.	ID="HAT-N3_PXU";Tend="232";Tstart="5";shortTE="F";uid="2a01bd81-19b7-45b9-a778-323544ac31f1"
NC_045833.1	RepeatMasker	LINE/Penelope	730805	730915	667	+	.	ID="PENELOPE-1_DPLE";Tend="147";Tstart="36";shortTE="F";uid="714f10c4-eb68-4a12-bcc0-b040165a4dcf"
NC_045833.1	RepeatMasker	LINE/Penelope	2019826	2020006	791	+	.	ID="PENELOPE-1_DPLE";Tend="177";Tstart="2";shortTE="F";uid="fee19a7d-c4e5-4dc6-bd83-f75ba56044b3"
NC_045833.1	RepeatMasker	LINE/Penelope	618053	618184	533	+	.	ID="PENELOPE-1_DPLE";Tend="146";Tstart="11";shortTE="F";uid="981b635b-088e-491e-ab45-d80498d5f093"
NC_045833.1	RepeatMasker	LINE/Penelope	2069842	2069986	808	+	.	ID="PENELOPE-1_DPLE";Tend="142";Tstart="1";shortTE="F";uid="31adb2ff-da4c-447d-90d6-60e3d981c559"
NC_045833.1	RepeatMasker	LINE/L2	1907829	1907976	449	+	.	ID="L2-4_HMEL";Tend="2803";Tstart="2637";shortTE="F";uid="7fd1f850-b955-412b-a657-f45be2199c51"
NC_045833.1	RepeatMasker	LINE/R2-Hero	1014133	1014311	1161	+	.	ID="R2-HERO-1_DPLE";Tend="2513";Tstart="2324";shortTE="F";uid="fa6f7e3b-50e0-4bec-809a-534f4cee6ece"
NC_045833.1	RepeatMasker	RC/Helitron	3257025	3257131	801	+	.	ID="HELITRON-7_DPLE";Tend="107";Tstart="1";shortTE="F";uid="7a029422-0931-44e6-a3df-f7b0cc62ac71"
NC_045833.1	RepeatMasker	Unknown	1430409	1430660	1847	+	.	ID="UNKNOWN-37_DPLE";Tend="257";Tstart="3";shortTE="F";uid="bdca2b57-7c80-43c1-b617-584b92eddcc7"
NC_045833.1	RepeatMasker	LINE/R2-Hero	2283546	2283648	630	+	.	ID="R2-HERO-1_DPLE";Tend="2345";Tstart="2242";shortTE="F";uid="50d8b7ba-5472-4df9-9985-c13e3c618714"
NC_045833.1	RepeatMasker	LINE/Penelope	1243525	1243647	478	+	.	ID="PENELOPE-1_DPLE";Tend="157";Tstart="33";shortTE="F";uid="74b8f611-4f3f-4bae-8cfa-b2239873695b"
NC_045833.1	RepeatMasker	Unknown	443850	444260	2881	+	.	ID="UNKNOWN-1_DPLE";Tend="448";Tstart="1";shortTE="F";uid="fdba5c72-e552-45b4-bc81-09feb64540ac"
NC_045833.1	RepeatMasker	LINE/Penelope	1321757	1321906	1214	+	.	ID="PENELOPE-1_DPLE";Tend="151";Tstart="1";shortTE="F";uid="30d5f6b6-d60d-4e8e-b931-851d3a678df0"
NC_045833.1	RepeatMasker	LINE/Penelope	3366184	3366321	730	+	.	ID="PENELOPE-1_DPLE";Tend="169";Tstart="36";shortTE="F";uid="040bdef5-9d34-407f-ae83-307b6c445deb"
NC_045833.1	RepeatMasker	LINE/R2-Hero	2021888	2022000	622	+	.	ID="R2-HERO-1_DPLE";Tend="2513";Tstart="2398";shortTE="F";uid="a16bc9a7-db94-4d81-867d-9d70c9627b41"
NC_045833.1	RepeatMasker	LINE/L2	1508295	1508540	857	+	.	ID="L2-2_DPLE";Tend="2682";Tstart="2433";shortTE="F";uid="aa53e930-c2d1-42fb-96a2-cdaba149264d"
NC_045833.1	RepeatMasker	LINE/R2-Hero	1055673	1056105	2892	+	.	ID="R2-HERO-1_DPLE";Tend="2513";Tstart="2078";shortTE="F";uid="93005031-a4c7-46e6-9de5-c39aa64eed58"
NC_045833.1	RepeatMasker	DNA/Kolobok-T2	3857844	3857952	418	+	.	ID="REP-4_PBA";Tend="644";Tstart="536";shortTE="F";uid="1b137b81-15a3-4f67-9c8a-6fddf7c63160"
NC_045833.1	RepeatMasker	DNA/TcMar-Tc1	2000316	2000642	521	+	.	ID="MAR1_BM";Tend="399";Tstart="36";shortTE="F";uid="cf15d0e7-8214-4f50-8f4c-e5c7861f3ca5"
NC_045833.1	RepeatMasker	LINE/RTE-BovB	732130	732248	660	+	.	ID="RTE-9_PPO";Tend="295";Tstart="177";shortTE="F";uid="e95d178f-1f4d-4c3f-842a-c196b286c45c"
NC_045833.1	RepeatMasker	LINE/R2-Hero	1016279	1016583	2120	+	.	ID="R2-HERO-1_DPLE";Tend="2511";Tstart="2207";shortTE="F";uid="3d338e0d-04b5-416d-b68f-48b839946266"
NC_045833.1	RepeatMasker	RC/Helitron	3722662	3722889	586	+	.	ID="HELITRON-N5_PPO";Tend="237";Tstart="1";shortTE="F";uid="d8706c4c-039a-4bb6-8883-80ffc61c0c2e"
NC_045833.1	RepeatMasker	RC/Helitron	1978533	1978685	705	+	.	ID="HELITRON-N1C_LMI";Tend="162";Tstart="4";shortTE="F";uid="45d409f3-874d-4ea6-963c-4ce558cfe911"
NC_045833.1	RepeatMasker	SINE	3680161	3680456	2461	+	.	ID="HASE2-1_DPLE";Tend="296";Tstart="1";shortTE="F";uid="e312b8fd-231f-4600-9c4a-1920a98af86d"
NC_045833.1	RepeatMasker	LINE/Penelope	3325601	3325731	445	+	.	ID="PENELOPE-1_DPLE";Tend="143";Tstart="4";shortTE="F";uid="0d47a12e-0221-415b-98b3-0b4c0b45d347"
NC_045833.1	RepeatMasker	LINE/Penelope	71539	71654	790	+	.	ID="PENELOPE-1_DPLE";Tend="148";Tstart="33";shortTE="F";uid="53863682-3d73-4c88-9d9a-62605cabcf98"
NC_045833.1	RepeatMasker	DNA/TcMar-Tc1	997157	997745	5312	+	.	ID="TC1-1_DPLE";Tend="597";Tstart="5";shortTE="F";uid="0bae211c-4af8-43e2-b141-c8f9af7f7f42"
NC_045833.1	RepeatMasker	LINE/I-Jockey	2464419	2464781	1386	+	.	ID="I-JOCKEY-1_DPLE";Tend="383";Tstart="1";shortTE="F";uid="5c965add-c960-4fe8-9e1e-cf530a4ba352"
NC_045833.1	RepeatMasker	Simple_repeat	2368953	2369074	406	+	.	ID="(TG)N";Tend="122";Tstart="2";shortTE="F";uid="f6114726-b4bd-494a-99d7-6cf759663272"
NC_045833.1	RepeatMasker	Unknown	1299032	1299222	453	+	.	ID="UNKNOWN-18_DPLE";Tend="1284";Tstart="1107";shortTE="F";uid="871c5ade-242b-4dc5-8dbc-04db0fc51498"
NC_045833.1	RepeatMasker	RC/Helitron	3792366	3792621	1741	+	.	ID="HELITRON-7_DPLE";Tend="240";Tstart="1";shortTE="F";uid="fce45d22-ecbc-4fa2-bd90-699675a3ce8f"
NC_045833.1	RepeatMasker	LINE/Penelope	2002918	2003098	791	+	.	ID="PENELOPE-1_DPLE";Tend="177";Tstart="2";shortTE="F";uid="49d594d7-c086-4a62-a23f-157c25364e74"
NC_045833.1	RepeatMasker	DNA/TcMar-Tc1	3177481	3178957	6285	+	.	ID="TC1-4_DPLE";Tend="1457";Tstart="1";shortTE="F";uid="fc792767-cbed-414d-a0b5-630b5d0031ab"
NC_045833.1	RepeatMasker	LINE/RTE-RTE	1093017	1093285	533	+	.	ID="RTE-3_DPL";Tend="1956";Tstart="1678";shortTE="F";uid="62c9783a-3a8d-4f04-84c1-426127b0d507"
NC_045833.1	RepeatMasker	Unknown	3528509	3528663	575	+	.	ID="UNKNOWN-23_DPLE";Tend="551";Tstart="394";shortTE="F";uid="2c07c7ce-43a4-4010-893b-c5ce32e7c5a8"
NC_045833.1	RepeatMasker	Unknown	1460078	1460447	2859	+	.	ID="UNKNOWN-4_DPLE";Tend="392";Tstart="2";shortTE="F";uid="7db0fa61-6cd1-4e72-9150-3648bd99239b"
NC_045833.1	RepeatMasker	DNA/TcMar-Tc1	908206	909175	1141	+	.	ID="MARINER-4_DY";TEgroup="NC_045833.1%7CMARINER-4_DY%7C1";Tend="1124";Tstart="1";shortTE="F";uid="97aeefc4-d681-4056-80e3-1bdab92b787b"
NC_045833.1	RepeatMasker	LINE/I-Jockey	2487637	2488003	1393	+	.	ID="I-JOCKEY-1_DPLE";Tend="383";Tstart="1";shortTE="F";uid="ce80447e-59c4-4fc3-8814-e0998226dd66"
NC_045833.1	RepeatMasker	DNA/hAT-Charlie	3586507	3586622	560	+	.	ID="HAT-N3_PXU";Tend="235";Tstart="126";shortTE="F";uid="16404969-5638-47fd-9a94-87efcd058fed"
NC_045833.1	RepeatMasker	DNA/TcMar-Tc1	185336	186227	1307	+	.	ID="MAR1_BM";TEgroup="NC_045833.1%7CMAR1_BM%7C1";Tend="1196";Tstart="109";shortTE="F";uid="ed4ed47a-004a-4850-beb1-208f40d7c5e7"
NC_045833.1	RepeatMasker	LINE/Penelope	89628	89736	567	+	.	ID="PENELOPE-1_DPLE";Tend="149";Tstart="33";shortTE="F";uid="fe7fd160-40e5-4142-b6d5-dc534f4472d3"
NC_045833.1	RepeatMasker	LINE/CR1-Zenon	4145760	4146573	868	+	.	ID="ZENON-2_HMEL";Tend="3485";Tstart="2734";shortTE="F";uid="086d2bfa-a48d-4e68-9232-2d0674954fb0"
NC_045833.1	RepeatMasker	LINE/Penelope	285075	285196	554	+	.	ID="PENELOPE-1_DPLE";Tend="147";Tstart="1";shortTE="F";uid="ab1bde1d-0a0c-4e01-b6a6-415890e80a9e"
NC_045833.1	RepeatMasker	LINE/CR1-Zenon	292093	292259	424	+	.	ID="ZENON-2C_PPO";Tend="201";Tstart="30";shortTE="F";uid="4d8570a8-eda4-4b8f-876a-f964d6c37b04"
NC_045833.1	RepeatMasker	LINE/R2-Hero	1160909	1161233	2113	+	.	ID="R2-HERO-1_DPLE";Tend="2391";Tstart="2063";shortTE="F";uid="9ee5225e-ed7a-4084-9f5b-344568371fdc"
NC_045833.1	RepeatMasker	LTR/Gypsy	314037	314238	1039	+	.	ID="GYPSY-1_DPLE";Tend="3884";Tstart="3681";shortTE="F";uid="09b37aec-1e28-48f0-a1cc-c39c39b0c439"
NC_045833.1	RepeatMasker	DNA/hAT-Ac	2173169	2173332	628	+	.	ID="nmar-2_hmel";Tend="3608";Tstart="3489";shortTE="F";uid="f1c50776-6ed5-4bf8-bb03-5329f5996404"
NC_045833.1	RepeatMasker	DNA/Academ-1	456813	457004	546	+	.	ID="ACADEM-8_LMI";Tend="312";Tstart="132";shortTE="F";uid="6622548b-df33-470a-aaf7-77a927863f90"
NC_045833.1	RepeatMasker	LTR/Gypsy	1339931	1340096	832	+	.	ID="GYPSY-1_DPLE";Tend="3868";Tstart="3688";shortTE="F";uid="c5efe756-83db-4d0a-a2e2-8da708cc9e14"
NC_045833.1	RepeatMasker	LINE/Penelope	3971178	3971285	468	+	.	ID="PENELOPE-1_DPLE";Tend="106";Tstart="3";shortTE="F";uid="43fe5b97-3693-4e2c-b313-18b5d7d65ebd"
NC_045833.1	RepeatMasker	SINE	3628095	3628253	1222	+	.	ID="HASE2-1_DPLE";Tend="301";Tstart="141";shortTE="F";uid="06f5b71e-922d-4d5c-87bb-a9468536d684"
NC_045833.1	RepeatMasker	LINE/Penelope	2108603	2108714	468	+	.	ID="PENELOPE-1_DPLE";Tend="135";Tstart="25";shortTE="F";uid="e9c4d2f9-b21f-47e2-8e61-673d71308ea5"
NC_045833.1	RepeatMasker	LINE/I-Jockey	1289862	1290099	1063	+	.	ID="I-JOCKEY-1_DPLE";Tend="229";Tstart="1";shortTE="F";uid="87202708-ca93-4f69-a03d-be68ecbca547"
NC_045833.1	RepeatMasker	Unknown	1750344	1750548	484	+	.	ID="UNKNOWN-18_DPLE";Tend="1284";Tstart="1103";shortTE="F";uid="59484191-2660-4944-8cc6-f7c314ae6823"
NC_045833.1	RepeatMasker	Unknown	252791	252977	690	+	.	ID="UNKNOWN-20_DPLE";Tend="1306";Tstart="1115";shortTE="F";uid="c9f7e6af-734c-481f-90e5-6bc2cac7fc9c"
NC_045833.1	RepeatMasker	LTR	74346	74560	403	+	.	ID="LTR-1_DPLE";Tend="1665";Tstart="1408";shortTE="F";uid="fd739a36-475e-4997-a430-661d7a33f908"
NC_045833.1	RepeatMasker	DNA/hAT-Charlie	3101066	3101291	554	+	.	ID="HAT-N3_PXU";Tend="235";Tstart="1";shortTE="F";uid="7eeb7cdb-c34a-4ae8-99e8-1f744c779705"
NC_045833.1	RepeatMasker	LINE/R2-Hero	1318069	1318723	1232	+	.	ID="R2-HERO-1_DPLE";TEgroup="NC_045833.1%7CR2-HERO-1_DPLE%7C3";Tend="1993";Tstart="692";shortTE="F";uid="c40c5d1b-3338-4eb4-990b-53c320c8837d"
NC_045833.1	RepeatMasker	LINE/Penelope	1344740	1344886	967	+	.	ID="PENELOPE-1_DPLE";Tend="143";Tstart="1";shortTE="F";uid="d0622c58-90fa-4c54-8a2c-503a563b7f83"
NC_045833.1	RepeatMasker	SINE	3532713	3532993	2167	+	.	ID="HASE2-1_DPLE";Tend="301";Tstart="7";shortTE="F";uid="743a7dc7-68f2-41cd-9fc6-47cfefa44b4f"
NC_045833.1	RepeatMasker	LINE/Penelope	953788	953911	721	+	.	ID="PENELOPE-1_DPLE";Tend="148";Tstart="28";shortTE="F";uid="f7903079-e6e1-45fe-a3e5-a1db164f0fed"
NC_045833.1	RepeatMasker	LINE/Penelope	3755096	3755257	676	+	.	ID="PENELOPE-1_DPLE";TEgroup="NC_045833.1%7CPENELOPE-1_DPLE%7C28";Tend="116";Tstart="1";shortTE="T";uid="3f32c575-5421-4a07-b295-35868bb3e617"
NC_045833.1	RepeatMasker	SINE	2037987	2038275	1799	+	.	ID="HASE2-1_DPLE";Tend="301";Tstart="1";shortTE="F";uid="62431ccd-1d72-4e18-a667-6538dfb07d5c"
NC_045833.1	RepeatMasker	Unknown	1611784	1612053	701	+	.	ID="UNKNOWN-23_DPLE";Tend="555";Tstart="271";shortTE="F";uid="82e1a1c0-1060-4a23-9da3-5f94b89412e0"
NC_045833.1	RepeatMasker	Unknown	543781	544156	2883	+	.	ID="UNKNOWN-4_DPLE";Tend="392";Tstart="3";shortTE="F";uid="6cb3a5d9-0af4-49c3-9c54-9e2d24de5331"
NC_045833.1	RepeatMasker	LINE/R2-Hero	4124369	4125114	5054	+	.	ID="R2-HERO-1_DPLE";Tend="2457";Tstart="1709";shortTE="F";uid="caaa21b2-0332-4bc3-9b0d-ca7efe037e4f"
NC_045833.1	RepeatMasker	Unknown	1136933	1137184	1299	+	.	ID="UNKNOWN-34_DPLE";Tend="272";Tstart="1";shortTE="F";uid="25206eda-7834-4e23-9730-21a4d92a01fc"
NC_045833.1	RepeatMasker	LINE/Penelope	3482277	3482386	655	+	.	ID="PENELOPE-1_DPLE";Tend="147";Tstart="37";shortTE="F";uid="ae6b236c-de0b-4b65-8880-7232b90bae18"
NC_045833.1	RepeatMasker	LINE/R2-Hero	2311783	2312075	2161	+	.	ID="R2-HERO-1_DPLE";Tend="2513";Tstart="2213";shortTE="F";uid="25dd3b57-f2e6-4cef-a9dd-026788d01399"
NC_045833.1	RepeatMasker	LINE/Penelope	611813	611997	609	+	.	ID="PENELOPE-1_DPLE";Tend="156";Tstart="1";shortTE="F";uid="b8dd4426-7e72-46a3-bd12-44dbe2c88b72"
NC_045833.1	RepeatMasker	LINE/R2-Hero	761167	761512	2504	+	.	ID="R2-HERO-1_DPLE";Tend="2513";Tstart="2163";shortTE="F";uid="ab785993-76a8-4d19-93c4-3699c461bd82"
NC_045833.1	RepeatMasker	LINE/R2-Hero	2204494	2204605	635	+	.	ID="R2-HERO-1_DPLE";Tend="2513";Tstart="2384";shortTE="F";uid="2f6ba90c-961c-463b-972c-79ea5789b31f"
NC_045833.1	RepeatMasker	LINE/I-Jockey	3901189	3901395	430	+	.	ID="JOCKEY-3_HMEL";Tend="4071";Tstart="3872";shortTE="F";uid="09bbae8c-4f5b-4979-a76b-1a6dc1f093f9"
NC_045833.1	RepeatMasker	Unknown	1575156	1575385	662	+	.	ID="UNKNOWN-23_DPLE";Tend="550";Tstart="317";shortTE="F";uid="921d31ac-e3c7-4e0b-a1e2-98dd7b0b2349"
NC_045833.1	RepeatMasker	LINE/R2-Hero	3593987	3594159	1103	+	.	ID="R2-HERO-1_DPLE";Tend="2513";Tstart="2336";shortTE="F";uid="3dd41934-5921-41f3-98dd-e460a4e4424e"
NC_045833.1	RepeatMasker	LINE/R2-Hero	441682	442245	4111	+	.	ID="R2-HERO-1_DPLE";Tend="2512";Tstart="1913";shortTE="F";uid="db5f5798-596e-4329-a91f-012837c94324"
NC_045833.1	RepeatMasker	RC/Helitron	3296716	3296822	821	+	.	ID="HELITRON-7_DPLE";Tend="107";Tstart="1";shortTE="F";uid="4d98f9ce-1250-4f0c-adf4-cc69f69547a2"
NC_045833.1	RepeatMasker	LINE/R2-Hero	3406833	3407357	3567	+	.	ID="R2-HERO-1_DPLE";Tend="2508";Tstart="1982";shortTE="F";uid="2d8fe3d8-5bb8-4303-bd9e-ea2cbaca2239"
NC_045833.1	RepeatMasker	SINE	2300469	2300573	623	+	.	ID="HASE2-1_DPLE";Tend="101";Tstart="1";shortTE="F";uid="653febe1-0c11-4037-8c9d-ad3f8f063818"
NC_045833.1	RepeatMasker	LINE/Penelope	237085	237223	752	+	.	ID="PENELOPE-1_DPLE";Tend="143";Tstart="4";shortTE="F";uid="2b7cd451-3ded-47b0-ba8e-246080a13e7a"
NC_045833.1	RepeatMasker	LINE/R2-Hero	4045909	4046116	1127	+	.	ID="R2-HERO-1_DPLE";Tend="2360";Tstart="2147";shortTE="F";uid="ce6f99d0-063d-4ce9-a34e-d41e4a133651"
NC_045833.1	RepeatMasker	LTR	2477669	2477828	619	+	.	ID="LTR-5_DPLE";Tend="2939";Tstart="2788";shortTE="F";uid="e2419c84-d393-42b5-9aa5-0e1296547212"
NC_045833.1	RepeatMasker	LTR/Gypsy	1940975	1941356	750	+	.	ID="GYPSY-1_DPLE";TEgroup="NC_045833.1%7CGYPSY-1_DPLE%7C1";Tend="3864";Tstart="3694";shortTE="F";uid="c966ecef-0913-469f-997a-1fe9c0000422"
NC_045833.1	RepeatMasker	LINE/R2-Hero	1205761	1205872	749	+	.	ID="R2-HERO-1_DPLE";Tend="2513";Tstart="2398";shortTE="F";uid="a817b2a0-b88d-4a61-ad9f-b6e29ed481ae"
NC_045833.1	RepeatMasker	SINE	3422094	3422218	1010	+	.	ID="HASE2-1_DPLE";Tend="128";Tstart="4";shortTE="F";uid="996e4845-5d83-46e9-91d5-eb3001c72ab8"
NC_045833.1	RepeatMasker	Unknown	1251176	1251296	572	+	.	ID="UNKNOWN-23_DPLE";Tend="549";Tstart="423";shortTE="F";uid="35186fb3-48d5-42aa-90de-f9d900201ba8"
NC_045833.1	RepeatMasker	LINE/Penelope	1059714	1059920	443	+	.	ID="PENELOPE-1_DPLE";TEgroup="NC_045833.1%7CPENELOPE-1_DPLE%7C4";Tend="151";Tstart="33";shortTE="T";uid="d9d98baa-c121-4c7d-9a5d-d8dcb2f197f2"
NC_045833.1	RepeatMasker	LINE/Penelope	1049875	1049997	683	+	.	ID="PENELOPE-1_DPLE";Tend="131";Tstart="2";shortTE="F";uid="ce978ab4-5400-4c20-aeb6-c89fba9f928a"
NC_045833.1	RepeatMasker	LTR/Gypsy	1213120	1213311	747	+	.	ID="GYPSY-1_DPLE";Tend="3888";Tstart="3689";shortTE="F";uid="bc3f6db7-a4a7-431b-8036-55757593242e"
NC_045833.1	RepeatMasker	LINE/Penelope	3866200	3866348	490	+	.	ID="PENELOPE-1_DPLE";Tend="158";Tstart="8";shortTE="F";uid="8fa16fd2-b713-4e01-845d-e7b90dc73070"
NC_045833.1	RepeatMasker	Unknown	3769816	3770153	891	+	.	ID="UNKNOWN-23_DPLE";Tend="552";Tstart="197";shortTE="F";uid="2a862a6a-02ff-45c3-9f11-3129a461ffdc"
NC_045833.1	RepeatMasker	LINE/Penelope	1577760	1577922	999	+	.	ID="PENELOPE-1_DPLE";Tend="158";Tstart="1";shortTE="F";uid="35e9f153-6674-46f1-bf9c-c9b4c2508512"
NC_045833.1	RepeatMasker	DNA	3637795	3638307	1739	+	.	ID="DNA-P%3F-2_DPLE";TEgroup="NC_045833.1%7CDNA-P%3F-2_DPLE%7C1";Tend="359";Tstart="1";shortTE="F";uid="26afb957-1f14-4fcd-9f9f-c418bc0b9fe9"
NC_045833.1	RepeatMasker	LINE/RTE-BovB	53893	54117	1604	+	.	ID="RTE-2_DPL";Tend="3242";Tstart="3007";shortTE="F";uid="f4c9d560-0c1d-4806-9d5e-81f6091a68c9"
NC_045833.1	RepeatMasker	LINE/Penelope	3687835	3688078	1048	+	.	ID="PENELOPE-1_DPLE";TEgroup="NC_045833.1%7CPENELOPE-1_DPLE%7C27";Tend="153";Tstart="1";shortTE="F";uid="8a189db2-41f4-4a03-99d0-2fe2d62c30ec"
NC_045833.1	RepeatMasker	LINE/Penelope	4087171	4087306	582	+	.	ID="PENELOPE-1_DPLE";Tend="163";Tstart="33";shortTE="F";uid="f6a24774-09c7-467a-9451-e209662138fd"
NC_045833.1	RepeatMasker	Unknown	2124275	2124457	520	+	.	ID="UNKNOWN-18_DPLE";Tend="1274";Tstart="1106";shortTE="F";uid="4fdd16eb-1fff-45f3-b7a0-e69fbbe2b579"
NC_045833.1	RepeatMasker	LINE/Penelope	1689033	1689145	952	+	.	ID="PENELOPE-1_DPLE";Tend="145";Tstart="33";shortTE="F";uid="69273e5a-1a3f-4f58-adea-fa27a6269e41"
NC_045833.1	RepeatMasker	LINE/Penelope	1841241	1841389	1016	+	.	ID="PENELOPE-1_DPLE";Tend="147";Tstart="1";shortTE="F";uid="2d8e3c42-6bfd-44e0-aec8-f064cad93601"
NC_045833.1	RepeatMasker	RC/Helitron	1120741	1121080	465	+	.	ID="HELITRON-8_DPLE";TEgroup="NC_045833.1%7CHELITRON-8_DPLE%7C1";Tend="738";Tstart="1";shortTE="T";uid="35d44f62-644f-4c9c-88e4-7d8f7efe9b19"
NC_045833.1	RepeatMasker	DNA/Academ-1	2026352	2026567	643	+	.	ID="ACADEM-1_BM";Tend="5736";Tstart="5520";shortTE="F";uid="52327b77-a8a2-4805-ada0-2742f004b081"
NC_045833.1	RepeatMasker	Simple_repeat	1733829	1735056	667	+	.	ID="(CA)N";Tend="1228";Tstart="1";shortTE="F";uid="4ae8d551-35ef-471e-8946-f615e37eccfa"
NC_045833.1	RepeatMasker	LINE/Penelope	2889617	2889760	1034	+	.	ID="PENELOPE-1_DPLE";Tend="141";Tstart="1";shortTE="F";uid="1609ebe6-a47c-4e27-8a7b-53f19c686c41"
NC_045833.1	RepeatMasker	LINE/Penelope	605911	606038	720	+	.	ID="PENELOPE-1_DPLE";Tend="156";Tstart="27";shortTE="F";uid="0f625f4b-8999-433b-9dd0-883e815675c4"
NC_045833.1	RepeatMasker	LINE/R2-Hero	68657	69033	2518	+	.	ID="R2-HERO-1_DPLE";Tend="2513";Tstart="2135";shortTE="F";uid="e4b7b192-a23e-4811-8276-2393916c343b"
NC_045833.1	RepeatMasker	LINE/RTE-BovB	4010771	4010927	956	+	.	ID="RTE-9_PPO";Tend="295";Tstart="138";shortTE="F";uid="541896bc-699a-41d2-9528-cc8b08c4ced2"
NC_045833.1	RepeatMasker	SINE	2103693	2103983	2046	+	.	ID="HASE2-1_DPLE";Tend="298";Tstart="1";shortTE="F";uid="f40f5d26-be3a-457e-a23a-4a3060d5b69b"
NC_045833.1	RepeatMasker	Unknown	3947070	3947346	926	+	.	ID="UNKNOWN-23_DPLE";Tend="543";Tstart="266";shortTE="F";uid="cc1c163f-ebdc-4bd3-819e-054726e2ca6c"
NC_045833.1	RepeatMasker	SINE	732009	732135	998	+	.	ID="HASE2-1_DPLE";Tend="128";Tstart="1";shortTE="F";uid="e2200b08-07c8-48f9-99a6-8e263a357e38"
NC_045833.1	RepeatMasker	RC/Helitron	30388	30672	737	+	.	ID="HELITRON-6_DPLE";Tend="405";Tstart="6";shortTE="F";uid="90f2e8d6-70c7-4d16-9f75-9fc9c47ff7db"
NC_045833.1	RepeatMasker	LINE/L2	433984	434543	1019	+	.	ID="L2-1_DPLE";Tend="2028";Tstart="1254";shortTE="F";uid="bd749ad8-1fc5-44f5-aa03-7be8ff020894"
NC_045833.1	RepeatMasker	LINE/Penelope	1777443	1777591	1214	+	.	ID="PENELOPE-1_DPLE";Tend="147";Tstart="1";shortTE="F";uid="2706e146-f8e6-4787-8e70-265068bf92de"
NC_045833.1	RepeatMasker	LINE/R2-Hero	1827834	1828309	3630	+	.	ID="R2-HERO-1_DPLE";Tend="2512";Tstart="2010";shortTE="F";uid="c8e48ddb-7a88-46c4-b677-0f5b10bda2c1"
NC_045833.1	RepeatMasker	LINE/RTE-BovB	3711223	3711380	926	+	.	ID="RTE-9_PPO";Tend="295";Tstart="138";shortTE="F";uid="3ef0bb37-71a7-4fb8-ae15-10d9c1fbceb4"
NC_045833.1	RepeatMasker	Unknown	43852	44172	1594	+	.	ID="UNKNOWN-34_DPLE";Tend="323";Tstart="3";shortTE="F";uid="0605b3a5-8c7e-444c-8b32-ac150a7ff19d"
NC_045833.1	RepeatMasker	Simple_repeat	240185	240321	491	+	.	ID="(TG)N";Tend="138";Tstart="2";shortTE="F";uid="3735c445-3203-4c9d-bf94-c6a6034df9ec"
NC_045833.1	RepeatMasker	LINE/L2	4005804	4006139	1880	+	.	ID="L2-2_DPLE";Tend="2686";Tstart="2353";shortTE="F";uid="341531cc-4de8-45d2-b850-a9375805997c"
NC_045833.1	RepeatMasker	LINE/RTE-RTE	1015252	1015502	1093	+	.	ID="RTE-20_HMEL";Tend="3144";Tstart="2892";shortTE="F";uid="79aa054f-b9fa-4d3e-8b12-e08d8e7fedfb"
NC_045833.1	RepeatMasker	LINE/Penelope	2430797	2430942	687	+	.	ID="PENELOPE-1_DPLE";Tend="147";Tstart="1";shortTE="F";uid="f86be998-75bc-46dd-bbe3-387ad3d49802"
NC_045833.1	RepeatMasker	LINE/Penelope	1070693	1070836	606	+	.	ID="PENELOPE-1_DPLE";Tend="158";Tstart="15";shortTE="F";uid="65e01b01-7356-4aaf-b9e2-aa1078309577"
NC_045833.1	RepeatMasker	DNA/hAT-Charlie	6522	6920	2077	+	.	ID="NHAT-10_HMEL";Tend="503";Tstart="80";shortTE="F";uid="c1240f9a-513d-4276-951e-e55c2674be7a"
NC_045833.1	RepeatMasker	LTR	1996885	1997059	870	+	.	ID="LTR-5_DPLE";Tend="2958";Tstart="2788";shortTE="F";uid="e6e40399-6af3-4e30-8fdb-bb7dedadddf4"
NC_045833.1	RepeatMasker	Simple_repeat	3935435	3936734	1137	+	.	ID="(TAGG)N";Tend="1300";Tstart="1";shortTE="F";uid="693310b9-8e82-40e1-aeba-13d105307951"
NC_045833.1	RepeatMasker	LINE/CR1	2127541	2127975	513	+	.	ID="ZENON_BM";Tend="2856";Tstart="2410";shortTE="F";uid="4aa6618b-541a-48db-8d88-ab4b28c0a959"
NC_045833.1	RepeatMasker	LINE/Penelope	1351671	1351959	591	+	.	ID="PENELOPE-1_DPLE";TEgroup="NC_045833.1%7CPENELOPE-1_DPLE%7C9";Tend="183";Tstart="1";shortTE="F";uid="163f77d3-2087-4401-affa-70dfd6f28a85"
NC_045833.1	RepeatMasker	Simple_repeat	2220955	2221088	467	+	.	ID="(TG)N";Tend="135";Tstart="2";shortTE="F";uid="7c5adad8-9f25-4a0a-b284-88bbc46bad36"
NC_045833.1	RepeatMasker	SINE	1987054	1987351	2410	+	.	ID="HASE2-1_DPLE";Tend="298";Tstart="1";shortTE="F";uid="c1e49949-59f1-46d6-9710-4c15c67fafcb"
NC_045833.1	RepeatMasker	SINE	1517001	1517228	1359	+	.	ID="HASE2-1_DPLE";Tend="295";Tstart="66";shortTE="F";uid="062aabb0-1659-425c-94e8-adee0f2f79b2"
NC_045833.1	RepeatMasker	Unknown	66900	67029	610	+	.	ID="UNKNOWN-18_DPLE";Tend="1302";Tstart="1170";shortTE="F";uid="4497dbb6-f68e-4201-a28c-b1f50eb6e1af"
NC_045833.1	RepeatMasker	LINE/Penelope	176900	177035	428	+	.	ID="PENELOPE-1_DPLE";Tend="147";Tstart="8";shortTE="F";uid="65e63ec3-6d74-4011-a009-4665bf8ee748"
NC_045833.1	RepeatMasker	LINE/R2-Hero	751848	752012	1228	+	.	ID="R2-HERO-1_DPLE";Tend="2513";Tstart="2349";shortTE="F";uid="69108a2e-9618-4750-a7c6-ce49b4021d2d"
NC_045833.1	RepeatMasker	Unknown	3973001	3973242	629	+	.	ID="UNKNOWN-10_DPLE";Tend="1124";Tstart="831";shortTE="F";uid="70809810-7e4f-41d3-b94c-cfa148a1621d"
NC_045833.1	RepeatMasker	LTR	1295425	1295625	1650	+	.	ID="LTR-3_DPLE";Tend="512";Tstart="316";shortTE="F";uid="26a2e8f1-9b54-4396-ac29-689c5c37c88f"
NC_045833.1	RepeatMasker	LINE/Penelope	822914	823090	519	+	.	ID="PENELOPE-2_DPLE";Tend="190";Tstart="1";shortTE="F";uid="573b7ff8-3608-4452-83ac-426cf2ba094c"
NC_045833.1	RepeatMasker	LINE/R1	3937013	3937271	1956	+	.	ID="R1-5_DPLE";Tend="278";Tstart="20";shortTE="F";uid="b0e4b1ab-2c2c-4ade-bf50-80e263abd4f8"
NC_045833.1	RepeatMasker	LINE/R2-Hero	1008306	1008480	1115	+	.	ID="R2-HERO-1_DPLE";Tend="2513";Tstart="2326";shortTE="F";uid="738190ba-d02f-45cf-b4bc-67340d11766a"
NC_045833.1	RepeatMasker	LTR/Gypsy	1353548	1353721	728	+	.	ID="GYPSY-1_DPLE";Tend="3888";Tstart="3680";shortTE="F";uid="7488862d-08ff-414f-960b-572e3b8aee35"
NC_045833.1	RepeatMasker	RC/Helitron	2890848	2890994	580	+	.	ID="HELITRON-8_DPLE";TEgroup="NC_045833.1%7CHELITRON-8_DPLE%7C2";Tend="538";Tstart="4";shortTE="T";uid="7ebc11e5-4260-48e3-a5f5-86b01aeae4ac"
NC_045833.1	RepeatMasker	LINE/Penelope	1421374	1421520	930	+	.	ID="PENELOPE-1_DPLE";Tend="146";Tstart="1";shortTE="F";uid="e8b42393-6bba-48b0-b6d2-b640e593f6d8"
NC_045833.1	RepeatMasker	LINE/R2-Hero	798065	798856	5058	+	.	ID="R2-HERO-1_DPLE";Tend="2512";Tstart="1693";shortTE="F";uid="88b4b782-44cc-4d51-88a0-ae28abcc6422"
NC_045833.1	RepeatMasker	LINE/Penelope	1705334	1705556	461	+	.	ID="PENELOPE-1_DPLE";TEgroup="NC_045833.1%7CPENELOPE-1_DPLE%7C11";Tend="151";Tstart="1";shortTE="F";uid="7fa21ee3-7ee6-43d3-aeba-1ae507112d42"
NC_045833.1	RepeatMasker	LINE/R2-Hero	3873475	3873832	2476	+	.	ID="R2-HERO-1_DPLE";Tend="2513";Tstart="2150";shortTE="F";uid="345bd7bc-b93f-4069-9290-d5521c9f2ba6"
NC_045833.1	RepeatMasker	DNA/TcMar-Tc1	3609713	3610503	2568	+	.	ID="MARINER-6_HSAL";TEgroup="NC_045833.1%7CMARINER-6_HSAL%7C1";Tend="1299";Tstart="1";shortTE="F";uid="16ea3064-3114-4611-8e97-80e22e2bbfc4"
NC_045833.1	RepeatMasker	LINE/Penelope	64645	65277	2459	+	.	ID="PENELOPE-2_DPLE";TEgroup="NC_045833.1%7CPENELOPE-2_DPLE%7C2";Tend="824";Tstart="1";shortTE="F";uid="fc184f97-0b8c-41e9-ada7-f5dae9e0eb8d"
NC_045833.1	RepeatMasker	Simple_repeat	27048	29201	652	+	.	ID="(CA)N";Tend="2154";Tstart="1";shortTE="F";uid="d724f24a-7e6b-4fbc-ad59-128fe8a54aa0"
NC_045833.1	RepeatMasker	LTR/Gypsy	48069	48274	935	+	.	ID="GYPSY-1_DPLE";Tend="3884";Tstart="3677";shortTE="F";uid="104f85c5-62e8-4ce1-8438-527641090e74"
NC_045833.1	RepeatMasker	LINE/Penelope	3061437	3061539	436	+	.	ID="PENELOPE-1_DPLE";Tend="207";Tstart="96";shortTE="F";uid="f0366269-fd12-4ee5-abe2-469fe57a8b4e"
NC_045833.1	RepeatMasker	LINE/RTE-BovB	3717019	3717178	899	+	.	ID="RTE-9_PPO";Tend="295";Tstart="138";shortTE="F";uid="3a823b1b-ba69-4281-a34d-9087a8372278"
NC_045833.1	RepeatMasker	LINE/Penelope	852726	852852	492	+	.	ID="PENELOPE-1_DPLE";Tend="135";Tstart="2";shortTE="F";uid="07ee373b-1dfb-4c4f-a36f-69a0b6f7d272"
NC_045833.1	RepeatMasker	LINE/R2-Hero	1676807	1677167	2514	+	.	ID="R2-HERO-1_DPLE";Tend="2513";Tstart="2144";shortTE="F";uid="455785bc-f71f-4a3a-a317-4faa769b1618"
NC_045833.1	RepeatMasker	LTR	1235331	1235507	833	+	.	ID="LTR-5_DPLE";Tend="2943";Tstart="2788";shortTE="F";uid="9b64a5f7-5712-448f-b915-8cbd795e3021"
NC_045833.1	RepeatMasker	LINE/Penelope	1514563	1514693	509	+	.	ID="PENELOPE-1_DPLE";Tend="152";Tstart="15";shortTE="F";uid="97735a0f-b053-411e-aa28-a697dffa4aa3"
NC_045833.1	RepeatMasker	LTR/Gypsy	2652577	2652686	415	+	.	ID="GYPSY6-NVI_LTR";Tend="118";Tstart="7";shortTE="F";uid="49e642c6-657a-4d8f-9426-f0f9bdeaf72d"
NC_045833.1	RepeatMasker	Unknown	1020304	1020416	616	+	.	ID="UNKNOWN-23_DPLE";Tend="546";Tstart="280";shortTE="F";uid="8fb1bb68-c923-42d8-b71c-af430c669791"
NC_045833.1	RepeatMasker	LINE/R2-Hero	3363180	3363317	764	+	.	ID="R2-HERO-1_DPLE";Tend="2513";Tstart="2367";shortTE="F";uid="093307d7-1031-468c-9b3c-0d7e43e2e993"
NC_045833.1	RepeatMasker	LTR	3358431	3358543	431	+	.	ID="LTR-5_DPLE";Tend="2953";Tstart="2837";shortTE="F";uid="f081ae97-abbd-4cd1-a893-ea175983b1b8"
NC_045833.1	RepeatMasker	LINE/Penelope	2423141	2423459	853	+	.	ID="PENELOPE-1_DPLE";TEgroup="NC_045833.1%7CPENELOPE-1_DPLE%7C18";Tend="133";Tstart="1";shortTE="F";uid="435dd561-fd8a-4633-b6a8-930c67748569"
NC_045833.1	RepeatMasker	Unknown	1251928	1252053	624	+	.	ID="UNKNOWN-23_DPLE";Tend="549";Tstart="419";shortTE="F";uid="b78b7e41-2e06-4c68-9113-cda1791fae16"
NC_045833.1	RepeatMasker	LINE/R2-Hero	3973573	3973743	1238	+	.	ID="R2-HERO-1_DPLE";Tend="2513";Tstart="2341";shortTE="F";uid="96b97e82-4d05-47ff-a587-74f333133ae8"
NC_045833.1	RepeatMasker	LINE/Penelope	38991	39100	693	+	.	ID="PENELOPE-1_DPLE";Tend="143";Tstart="36";shortTE="F";uid="54805296-ba9f-4a8e-bcd1-882f1d1a9585"
NC_045833.1	RepeatMasker	Unknown	1288988	1289229	905	+	.	ID="UNKNOWN-14_DPLE";Tend="2280";Tstart="2059";shortTE="F";uid="b2716229-aa0f-4dae-97c8-6fe43e8a23e3"
NC_045833.1	RepeatMasker	LINE/R2-Hero	1331187	1331294	735	+	.	ID="R2-HERO-1_DPLE";Tend="2483";Tstart="2375";shortTE="F";uid="087d6fe2-b4a6-44df-9c99-e75ff33f6f7d"
NC_045833.1	RepeatMasker	Simple_repeat	1029379	1029562	1217	+	.	ID="(CATAT)N";Tend="180";Tstart="1";shortTE="F";uid="ac431ccf-a197-4913-bbe9-9eaed171539e"
NC_045833.1	RepeatMasker	LINE/Penelope	3457224	3457328	586	+	.	ID="PENELOPE-1_DPLE";Tend="157";Tstart="54";shortTE="F";uid="3d5e0d1a-acee-4a48-9e56-946a11e86051"
NC_045833.1	RepeatMasker	RC/Helitron	2301782	2302396	5019	+	.	ID="HELITRON-7_DPLE";Tend="615";Tstart="1";shortTE="F";uid="74b92ae8-c9f7-4678-b4bd-c78c24074fe4"
NC_045833.1	RepeatMasker	LINE/R2-Hero	2917825	2918232	2969	+	.	ID="R2-HERO-1_DPLE";Tend="2512";Tstart="2100";shortTE="F";uid="bdd4638e-a224-4c95-a45a-e1bf9e806148"
NC_045833.1	RepeatMasker	Unknown	260159	260343	715	+	.	ID="UNKNOWN-20_DPLE";Tend="1306";Tstart="1119";shortTE="F";uid="10d8bb0d-ca8b-448e-94e3-3954ad3c0e22"
NC_045833.1	RepeatMasker	LINE/Penelope	273863	274004	687	+	.	ID="PENELOPE-1_DPLE";Tend="144";Tstart="5";shortTE="F";uid="b764b873-629b-45bd-be5d-4e6441ebd63c"
NC_045833.1	RepeatMasker	LINE/I-Jockey	3424897	3425139	1224	+	.	ID="I-JOCKEY-1_DPLE";Tend="275";Tstart="35";shortTE="F";uid="685581ca-9f99-4ec0-b5e5-a6762ce17268"
NC_045833.1	RepeatMasker	LINE/Penelope	3104863	3105011	473	+	.	ID="PENELOPE-1_DPLE";TEgroup="NC_045833.1%7CPENELOPE-1_DPLE%7C21";Tend="134";Tstart="27";shortTE="T";uid="67cf5c1a-3e4d-472d-b777-4f4ee2b1ed6b"
NC_045833.1	RepeatMasker	DNA	2571004	2571236	846	+	.	ID="DNA-HARB%3F-1_DPLE";Tend="238";Tstart="1";shortTE="F";uid="2d880383-da4b-461f-874b-0eb1da63433b"
NC_045833.1	RepeatMasker	LINE/R2-Hero	1320263	1320901	1265	+	.	ID="R2-HERO-1_DPLE";TEgroup="NC_045833.1%7CR2-HERO-1_DPLE%7C4";Tend="1993";Tstart="692";shortTE="F";uid="d3741a36-f9f1-48de-8255-5b5813454c9a"
NC_045833.1	RepeatMasker	LINE/Penelope	3925556	3925671	740	+	.	ID="PENELOPE-1_DPLE";Tend="148";Tstart="35";shortTE="F";uid="226a935a-3fbd-4e42-8b79-c3890fb1593a"
NC_045833.1	RepeatMasker	RC/Helitron	593349	595238	13641	+	.	ID="HELITRON-1_RPR";Tend="3265";Tstart="1368";shortTE="F";uid="4c21f59b-8be6-4425-9231-3a135d30587b"
NC_045833.1	RepeatMasker	RC/Helitron	2413394	2413931	527	+	.	ID="HELITRON-5_DRH";Tend="2287";Tstart="1697";shortTE="F";uid="2f69c28f-0735-4768-ba1f-272d8defea2d"
NC_045833.1	RepeatMasker	LINE/CR1-Zenon	296302	296468	424	+	.	ID="ZENON-2C_PPO";Tend="201";Tstart="30";shortTE="F";uid="ef86e4dc-e3c1-47e4-aa13-f60e8d8fbfb0"
NC_045833.1	RepeatMasker	SINE	873908	874192	1784	+	.	ID="HASE2-1_DPLE";Tend="298";Tstart="4";shortTE="F";uid="8e5551e0-9725-40e8-85b9-19afced27ca0"
NC_045833.1	RepeatMasker	SINE	1007224	1007524	2356	+	.	ID="HASE2-1_DPLE";Tend="301";Tstart="2";shortTE="F";uid="4a7a6453-47e8-43f6-a67b-b00f0a78813d"
NC_045833.1	RepeatMasker	LINE/R2-Hero	3613742	3613968	1293	+	.	ID="R2-HERO-1_DPLE";Tend="2507";Tstart="2278";shortTE="F";uid="7b0c96f6-1dfc-4a22-875e-768a1a9b68de"
NC_045833.1	RepeatMasker	Unknown	616108	616419	1049	+	.	ID="UNKNOWN-34_DPLE";Tend="351";Tstart="1";shortTE="F";uid="80e9a91f-5e55-41cf-ae88-0f3a523c8c1b"
NC_045833.1	RepeatMasker	LINE/R2-Hero	219514	219698	1140	+	.	ID="R2-HERO-1_DPLE";Tend="2513";Tstart="2327";shortTE="F";uid="fd9af052-6a97-4707-8b79-e5339b3ab68e"
NC_045833.1	RepeatMasker	LINE/Penelope	1709263	1709375	952	+	.	ID="PENELOPE-1_DPLE";Tend="145";Tstart="33";shortTE="F";uid="e61bb505-ad8b-4ed3-9c8a-270e4005c0e9"
NC_045833.1	RepeatMasker	LTR	3687202	3687325	466	+	.	ID="LTR-5_DPLE";Tend="2964";Tstart="2837";shortTE="F";uid="ea89f888-f14d-4b0f-8f97-14f5ddf87a6c"
NC_045833.1	RepeatMasker	LINE/Penelope	800616	800772	539	+	.	ID="PENELOPE-1_DPLE";Tend="167";Tstart="1";shortTE="F";uid="5ac23c88-178a-4063-b2ef-8fb7f7c2e025"
NC_045833.1	RepeatMasker	LINE/Penelope	3993568	3993709	806	+	.	ID="PENELOPE-1_DPLE";Tend="147";Tstart="1";shortTE="F";uid="ca85b842-9a9f-42f4-9aa5-1686f1b03ab9"
NC_045833.1	RepeatMasker	LINE/Penelope	1713333	1713482	621	+	.	ID="PENELOPE-1_DPLE";Tend="156";Tstart="2";shortTE="F";uid="0570e8e1-8960-4259-9d6f-84c0720772c0"
NC_045833.1	RepeatMasker	SINE	3105880	3106010	814	+	.	ID="HASE2-1_DPLE";Tend="301";Tstart="169";shortTE="F";uid="4c94db39-6269-4620-b3cd-539acaccec3b"
NC_045833.1	RepeatMasker	LINE/R2-Hero	1265528	1265639	703	+	.	ID="R2-HERO-1_DPLE";Tend="2511";Tstart="2398";shortTE="F";uid="f8fad186-2ded-44c9-abba-f801f0f0adff"
NC_045833.1	RepeatMasker	SINE	1290188	1290622	1069	+	.	ID="HASE2-1_DPLE";TEgroup="NC_045833.1%7CHASE2-1_DPLE%7C1";Tend="299";Tstart="96";shortTE="F";uid="ca3df4eb-7ed1-41a4-9f4d-951074d94964"
NC_045833.1	RepeatMasker	LINE/R2-Hero	3360184	3360976	2214	+	.	ID="R2-HERO-1_DPLE";TEgroup="NC_045833.1%7CR2-HERO-1_DPLE%7C10";Tend="2513";Tstart="1579";shortTE="F";uid="e0b7488b-45c0-49ed-a102-1b4dea9c158a"
NC_045833.1	RepeatMasker	LINE/Penelope	2736059	2737058	6027	+	.	ID="PENELOPE-2_DPLE";Tend="1098";Tstart="1";shortTE="F";uid="ae2efcba-45e7-4890-91dd-a7fcb98d31f2"
NC_045833.1	RepeatMasker	LTR/Gypsy	1990191	1990333	640	+	.	ID="GYPSY-1_DPLE";Tend="3875";Tstart="3743";shortTE="F";uid="50d30947-5e61-4303-8268-f6f4761eeeb6"
NC_045833.1	RepeatMasker	LINE/Penelope	3791627	3791762	650	+	.	ID="PENELOPE-1_DPLE";Tend="130";Tstart="1";shortTE="F";uid="67b6cddd-d85c-4ebf-8179-c4eb912d8446"
NC_045833.1	RepeatMasker	RC/Helitron	1575134	1575244	470	+	.	ID="HELITRON-N1C_LMI";Tend="139";Tstart="27";shortTE="F";uid="3fcaf9cd-d763-4bb6-9f2f-e95abf174427"
NC_045833.1	RepeatMasker	Satellite	1918296	1918398	480	+	.	ID="SAT-1_LVA";Tend="321";Tstart="219";shortTE="F";uid="c032e272-57b7-493e-b521-0a00058246d5"
NC_045833.1	RepeatMasker	LINE/R2-Hero	2071396	2071585	1434	+	.	ID="R2-HERO-1_DPLE";Tend="2512";Tstart="2323";shortTE="F";uid="9813230f-5eec-4ad3-942a-07b78ac85f5f"
NC_045833.1	RepeatMasker	RC/Helitron	3364586	3364804	915	+	.	ID="HELITRON-N7_PXU";Tend="210";Tstart="1";shortTE="F";uid="0aec5d77-d8d3-4503-b53f-7aaacf2a8c92"
NC_045833.1	RepeatMasker	SINE	3755254	3755386	800	+	.	ID="HASE2-1_DPLE";Tend="297";Tstart="157";shortTE="F";uid="f8d70616-5325-4ea4-a39a-845c28bdb4cb"
NC_045833.1	RepeatMasker	DNA/TcMar-Mariner	2897688	2898764	1007	+	.	ID="mariner-74_hsal";Tend="1233";Tstart="154";shortTE="F";uid="85f43434-469f-4775-ad17-c5de9e74de06"
NC_045833.1	RepeatMasker	LINE/R2-Hero	3417487	3417951	2425	+	.	ID="R2-HERO-1_DPLE";Tend="1122";Tstart="621";shortTE="F";uid="6741a42e-ad0c-4852-84d1-b1e4ce396311"
NC_045833.1	RepeatMasker	Unknown	1021082	1021463	2212	+	.	ID="UNKNOWN-19_DPLE";Tend="409";Tstart="1";shortTE="F";uid="6a2bb57c-0569-4777-a358-ae50652af8f4"
NC_045833.1	RepeatMasker	Unknown	3085299	3085493	626	+	.	ID="UNKNOWN-18_DPLE";Tend="1284";Tstart="1106";shortTE="F";uid="7a23bd43-4993-4932-afcc-b8aa4983510c"
NC_045833.1	RepeatMasker	LTR	3550332	3550843	3949	+	.	ID="LTR-3_DPLE";Tend="512";Tstart="1";shortTE="F";uid="9856dd17-e83c-40d2-8552-e3ec11dd8193"
NC_045833.1	RepeatMasker	LINE/Penelope	870282	870442	787	+	.	ID="PENELOPE-1_DPLE";TEgroup="NC_045833.1%7CPENELOPE-1_DPLE%7C1";Tend="152";Tstart="35";shortTE="T";uid="ac70d049-ea2b-403f-a229-7f95df024f61"
NC_045833.1	RepeatMasker	LINE/R2-Hero	877697	877836	1092	+	.	ID="R2-HERO-1_DPLE";Tend="2513";Tstart="2372";shortTE="F";uid="db3f4ba7-dc6e-4ff4-b7a2-6494394e1d3d"
NC_045833.1	RepeatMasker	Unknown	2747644	2747887	803	+	.	ID="UNKNOWN-1_DPLE";TEgroup="NC_045833.1%7CUNKNOWN-1_DPLE%7C2";Tend="426";Tstart="1";shortTE="F";uid="0a567702-d36a-416a-9a86-94b41d888edb"
NC_045833.1	RepeatMasker	RC/Helitron	1519550	1519691	555	+	.	ID="HELITRON-6_DPLE";Tend="379";Tstart="226";shortTE="F";uid="16818717-f93a-427a-a3ba-5a6ea98c8dae"
NC_045833.1	RepeatMasker	Unknown	1256941	1257107	792	+	.	ID="UNKNOWN-10_DPLE";Tend="166";Tstart="1";shortTE="F";uid="8ad9e3af-2235-427c-8030-0d08e4fb83c8"
NC_045833.1	RepeatMasker	LINE/R2-Hero	1465644	1465829	1357	+	.	ID="R2-HERO-1_DPLE";Tend="2368";Tstart="2181";shortTE="F";uid="bc7bc755-2159-43e4-98d9-0e45b81af1c8"
NC_045833.1	RepeatMasker	Unknown	2164979	2165179	760	+	.	ID="UNKNOWN-14_DPLE";Tend="1165";Tstart="927";shortTE="F";uid="91e2d7b1-8411-4b9f-af26-e432e1be8cf3"
NC_045833.1	RepeatMasker	DNA/TcMar-Mariner	3608186	3608489	414	+	.	ID="MARINER-6_DF";Tend="546";Tstart="213";shortTE="F";uid="6095fa6b-7670-49cc-92a7-36b4653a2a4f"
NC_045833.1	RepeatMasker	Unknown	996503	996678	1468	+	.	ID="UNKNOWN-7_DPLE";Tend="922";Tstart="746";shortTE="F";uid="a7eaf02d-0140-4557-a30d-ef870aab311c"
NC_045833.1	RepeatMasker	LINE/Penelope	2146208	2146363	810	+	.	ID="PENELOPE-1_DPLE";Tend="156";Tstart="1";shortTE="F";uid="ad2a244a-22ce-44dc-8b3c-df40565f436d"
NC_045833.1	RepeatMasker	DNA/TcMar-Mariner	752151	752368	591	+	.	ID="MARINER_HC";Tend="1250";Tstart="1032";shortTE="F";uid="3da553e8-d11b-4cf2-b763-52697c76b68a"
NC_045833.1	RepeatMasker	LINE/R2-Hero	1051353	1051530	1272	+	.	ID="R2-HERO-1_DPLE";Tend="2513";Tstart="2331";shortTE="F";uid="d4178da3-671b-4f8a-a13d-0e4b89b64c80"
NC_045833.1	RepeatMasker	Simple_repeat	1832856	1833155	788	+	.	ID="(CA)N";Tend="300";Tstart="1";shortTE="F";uid="415855b2-013f-4176-989c-680d0c7caa9e"
NC_045833.1	RepeatMasker	LTR/Gypsy	4127839	4128016	951	+	.	ID="GYPSY-1_DPLE";Tend="3867";Tstart="3689";shortTE="F";uid="d579a069-c1f4-44e2-99e5-c183cc319ee1"
NC_045833.1	RepeatMasker	LINE/R2-Hero	1360252	1360381	794	+	.	ID="R2-HERO-1_DPLE";Tend="2506";Tstart="2371";shortTE="F";uid="461d0eee-7a8c-4b83-a4a5-b12fb65882dd"
NC_045833.1	RepeatMasker	Unknown	2739955	2740191	792	+	.	ID="UNKNOWN-1_DPLE";TEgroup="NC_045833.1%7CUNKNOWN-1_DPLE%7C1";Tend="426";Tstart="7";shortTE="F";uid="a8b5ee5f-e035-439b-92ca-2deb2c343f6b"
NC_045833.1	RepeatMasker	SINE	3864936	3865227	2247	+	.	ID="HASE2-1_DPLE";Tend="293";Tstart="1";shortTE="F";uid="0894063e-e16e-4bd5-a864-d15a271d2f21"
NC_045833.1	RepeatMasker	LINE/Penelope	61035	61678	2623	+	.	ID="PENELOPE-2_DPLE";TEgroup="NC_045833.1%7CPENELOPE-2_DPLE%7C1";Tend="824";Tstart="1";shortTE="F";uid="4877ac9d-b0ca-49d4-baa3-6864c8cc1d7a"
NC_045833.1	RepeatMasker	Unknown	1019235	1019610	3073	+	.	ID="UNKNOWN-4_DPLE";Tend="391";Tstart="2";shortTE="F";uid="03a98326-8c09-4372-8f8b-a489e3f7ab3f"
NC_045833.1	RepeatMasker	LINE/R2-Hero	3777459	3777677	1598	+	.	ID="R2-HERO-1_DPLE";Tend="2513";Tstart="2295";shortTE="F";uid="f78952a5-5335-4138-a409-856e957acaf4"
NC_045833.1	RepeatMasker	Unknown	1395225	1395595	2899	+	.	ID="UNKNOWN-4_DPLE";Tend="392";Tstart="1";shortTE="F";uid="9d8bf0af-d404-479e-9451-d2984381335a"
NC_045833.1	RepeatMasker	Unknown	1823552	1823675	603	+	.	ID="UNKNOWN-10_DPLE";Tend="134";Tstart="5";shortTE="F";uid="ad369e0f-18af-4bb3-b227-f56b4d482419"
NC_045833.1	RepeatMasker	LINE/L2	2012086	2012204	693	+	.	ID="L2-2_DPLE";Tend="2690";Tstart="2576";shortTE="F";uid="2cae19d4-1400-4756-a30e-274ddc322ad3"
NC_045833.1	RepeatMasker	SINE	2082544	2082785	1247	+	.	ID="HASE2-1_DPLE";Tend="239";Tstart="1";shortTE="F";uid="514e556a-23f6-42d3-99ea-dce31071b6cf"
NC_045833.1	RepeatMasker	SINE	4147947	4148229	1779	+	.	ID="HASE2-1_DPLE";Tend="296";Tstart="5";shortTE="F";uid="536f3eb1-2702-4d7c-9d27-623133807e12"
NC_045833.1	RepeatMasker	Unknown	567408	567618	474	+	.	ID="UNKNOWN-40_DPLE";Tend="1206";Tstart="996";shortTE="F";uid="d523c650-b341-4677-b9d0-bad6c43fb750"
NC_045833.1	RepeatMasker	LINE/Penelope	1631285	1631413	408	+	.	ID="PENELOPE-1_DPLE";Tend="144";Tstart="11";shortTE="F";uid="8bb9a2b0-e2c5-490d-a521-95557de6dbdb"
NC_045833.1	RepeatMasker	LINE/R2-Hero	3998236	3998393	1052	+	.	ID="R2-HERO-1_DPLE";Tend="2513";Tstart="2348";shortTE="F";uid="f721f424-86c2-487c-a918-f7b002ce6192"
NC_045833.1	RepeatMasker	Unknown	1024681	1025028	2125	+	.	ID="UNKNOWN-19_DPLE";Tend="373";Tstart="1";shortTE="F";uid="4c15e5d1-a8c7-4718-b8c9-96bdc73261d8"
NC_045833.1	RepeatMasker	Simple_repeat	1876678	1877476	665	+	.	ID="(CA)N";Tend="799";Tstart="1";shortTE="F";uid="37ed3034-8320-4ae9-b25b-7cc0717d6134"
NC_045833.1	RepeatMasker	LINE/Penelope	2747893	2748006	614	+	.	ID="PENELOPE-1_DPLE";Tend="201";Tstart="87";shortTE="F";uid="68e7f9c6-b34d-4248-b6d0-f23910a32976"
NC_045833.1	RepeatMasker	Unknown	1090113	1090421	1375	+	.	ID="UNKNOWN-25_DPLE";Tend="354";Tstart="12";shortTE="F";uid="bb87619f-bcd5-414f-8734-3f0a262f31bd"
NC_045833.1	RepeatMasker	SINE	1413824	1414124	2252	+	.	ID="HASE2-1_DPLE";Tend="301";Tstart="1";shortTE="F";uid="e4c205ad-2b69-4064-ac3e-242d69e54b13"
NC_045833.1	RepeatMasker	LTR/Gypsy	3515535	3516215	558	+	.	ID="GYPSY-1_HMM-I";Tend="3624";Tstart="2904";shortTE="F";uid="211423c2-878b-40d1-9b63-86f185303aca"
NC_045833.1	RepeatMasker	LINE/Penelope	2274048	2274181	427	+	.	ID="PENELOPE-1_DPLE";Tend="147";Tstart="1";shortTE="F";uid="d50ab82a-6c86-433f-bc43-9ab69df1160f"
NC_045833.1	RepeatMasker	LINE/R2-Hero	3517157	3517320	1407	+	.	ID="R2-HERO-1_DPLE";Tend="2513";Tstart="2348";shortTE="F";uid="73f3fc4f-c2c3-489b-891c-9a8cb1c70aa5"
NC_045833.1	RepeatMasker	SINE	2553389	2553673	2062	+	.	ID="HASE2-1_DPLE";Tend="293";Tstart="1";shortTE="F";uid="2d425a76-e30f-4082-a190-5a9f0521ca15"
NC_045833.1	RepeatMasker	LINE/Penelope	2740197	2740310	623	+	.	ID="PENELOPE-1_DPLE";Tend="201";Tstart="87";shortTE="F";uid="b7e1d494-05c5-4222-af2f-09d9e371efcc"
NC_045833.1	RepeatMasker	SINE	1187410	1187557	1323	+	.	ID="HASE2-1_DPLE";Tend="301";Tstart="154";shortTE="F";uid="05425b80-83b3-417e-99d2-789cd99442c1"
NC_045833.1	RepeatMasker	Unknown	3376072	3376487	3451	+	.	ID="UNKNOWN-2_DPLE";Tend="416";Tstart="1";shortTE="F";uid="a5caf5fd-5f0e-46b8-bd87-534b5d357aea"
NC_045833.1	RepeatMasker	LTR/Gypsy	354781	354950	860	+	.	ID="GYPSY-1_DPLE";Tend="3863";Tstart="3692";shortTE="F";uid="293d82aa-8238-43a4-9dfb-58120109d807"
NC_045833.1	RepeatMasker	Unknown	3650180	3650450	693	+	.	ID="UNKNOWN-42_DPLE";Tend="1955";Tstart="1706";shortTE="F";uid="7ccdabcf-93c5-4819-b818-8606d129e6ed"
NC_045833.1	RepeatMasker	LINE/Penelope	1358267	1358404	758	+	.	ID="PENELOPE-1_DPLE";Tend="134";Tstart="1";shortTE="F";uid="b6dadf0e-8ac6-49b6-8ab7-b0c7953425d2"
NC_045833.1	RepeatMasker	SINE	1917759	1918057	2352	+	.	ID="HASE2-1_DPLE";Tend="301";Tstart="1";shortTE="F";uid="b608c02c-5af3-4058-882a-eed3e0da0adc"
NC_045833.1	RepeatMasker	LINE/Penelope	293154	293263	705	+	.	ID="PENELOPE-1_DPLE";Tend="139";Tstart="33";shortTE="F";uid="de799884-60a7-40a2-b959-37fd25997887"
NC_045833.1	RepeatMasker	LINE/Penelope	2012994	2013171	550	+	.	ID="PENELOPE-1_DPLE";TEgroup="NC_045833.1%7CPENELOPE-1_DPLE%7C13";Tend="148";Tstart="1";shortTE="F";uid="0eef4322-2f92-410e-a870-dc5914ed8159"
NC_045833.1	RepeatMasker	LINE/R2-Hero	2292451	2292749	2166	+	.	ID="R2-HERO-1_DPLE";Tend="2513";Tstart="2213";shortTE="F";uid="00068aa1-4bbf-4503-91ff-905564898e59"
NC_045833.1	RepeatMasker	LINE/RTE-BovB	3422213	3422393	597	+	.	ID="RTE-9_PPO";TEgroup="NC_045833.1%7CRTE-9_PPO%7C2";Tend="3331";Tstart="177";shortTE="F";uid="f6a2047a-9e37-43f2-9e18-648417913f0b"
NC_045833.1	RepeatMasker	SINE	278095	278214	790	+	.	ID="HASE2-1_DPLE";Tend="301";Tstart="179";shortTE="F";uid="4078b397-aa55-4d62-9e8d-acdca733df5e"
NC_045833.1	RepeatMasker	LTR	290721	291032	1396	+	.	ID="LTR-1_DPLE";Tend="1666";Tstart="1361";shortTE="F";uid="880fb600-70c7-4d5e-9750-af034d88c076"
NC_045833.1	RepeatMasker	DNA/TcMar-Tc1	252341	252445	433	+	.	ID="MARINER-62_HSAL";Tend="471";Tstart="361";shortTE="F";uid="d0df27dd-daee-4e91-aacd-a4f0dfc15e53"
NC_045833.1	RepeatMasker	LINE/RTE-BovB	322533	323185	1380	+	.	ID="RTE-1_PPO";Tend="722";Tstart="1";shortTE="F";uid="3899d439-29bf-42f4-a8b3-14b27d02b76b"
NC_045833.1	RepeatMasker	Unknown	284743	285038	1076	+	.	ID="UNKNOWN-23_DPLE";Tend="551";Tstart="252";shortTE="F";uid="e72e1824-f05c-493b-9d65-0bf99e72a96e"
NC_045833.1	RepeatMasker	LINE/R2-Hero	2422001	2422491	3558	+	.	ID="R2-HERO-1_DPLE";Tend="2513";Tstart="2019";shortTE="F";uid="8963540e-40bf-4dbd-826c-c7fa2e3d8f19"
NC_045833.1	RepeatMasker	Unknown	713127	713325	505	+	.	ID="UNKNOWN-18_DPLE";Tend="1284";Tstart="1106";shortTE="F";uid="03d8ccbe-4b66-4db5-924f-0e16a3d7253e"
NC_045833.1	RepeatMasker	LINE/R2-Hero	4130516	4130783	1492	+	.	ID="R2-HERO-1_DPLE";Tend="2433";Tstart="2173";shortTE="F";uid="5d040e36-1bd9-4eb4-a3c8-f99fb299850f"
NC_045833.1	RepeatMasker	LINE/Penelope	1201444	1201972	1970	+	.	ID="PENELOPE-1_DPLE";TEgroup="NC_045833.1%7CPENELOPE-1_DPLE%7C8";Tend="545";Tstart="1";shortTE="F";uid="4fbd2235-bcb7-4e38-8891-9c62c5c2b3da"
NC_045833.1	RepeatMasker	LINE/Penelope	2756084	2756306	1193	+	.	ID="PENELOPE-1_DPLE";TEgroup="NC_045833.1%7CPENELOPE-1_DPLE%7C19";Tend="146";Tstart="1";shortTE="F";uid="bf87ef9a-793b-4f94-a851-39a84ba0860d"
NC_045833.1	RepeatMasker	LINE/Penelope	3386060	3386216	592	+	.	ID="PENELOPE-1_DPLE";Tend="147";Tstart="1";shortTE="F";uid="e52979f9-1780-4a5a-95e3-97c17e28b129"
NC_045833.1	RepeatMasker	LINE/Penelope	2999932	3000080	870	+	.	ID="PENELOPE-1_DPLE";Tend="153";Tstart="2";shortTE="F";uid="b5efe10f-4e31-4eac-8332-14dc1a128f30"
NC_045833.1	RepeatMasker	LINE/Penelope	1154796	1155679	6372	+	.	ID="PENELOPE-1_DPLE";TEgroup="NC_045833.1%7CPENELOPE-1_DPLE%7C7";Tend="985";Tstart="33";shortTE="F";uid="fca74551-4e86-4fab-8f12-818ff381dafa"
NC_045833.1	RepeatMasker	RC/Helitron	2925508	2926433	4600	+	.	ID="HELITRON-6_DPLE";Tend="1066";Tstart="4";shortTE="F";uid="89a887fb-7157-4bd6-b860-b32fe6935217"
NC_045833.1	RepeatMasker	RC/Helitron	1245209	1245725	2205	+	.	ID="HELITRON-4_DPLE";Tend="1140";Tstart="583";shortTE="F";uid="df30498e-2a7d-432c-9f7b-aded8ee23e93"
NC_045833.1	RepeatMasker	Unknown	1619421	1619684	580	+	.	ID="UNKNOWN-23_DPLE";Tend="555";Tstart="281";shortTE="F";uid="3af1cd6f-bb73-4484-8ea3-91ce56b8fb52"
NC_045833.1	RepeatMasker	LINE/R2-Hero	238088	238210	796	+	.	ID="R2-HERO-1_DPLE";Tend="2310";Tstart="2189";shortTE="F";uid="92d1e67d-dc56-4b2b-a7ef-0cd5c1381ee1"
NC_045833.1	RepeatMasker	Simple_repeat	2904118	2904337	843	+	.	ID="(TA)N";Tend="220";Tstart="1";shortTE="F";uid="9095c460-bace-4f9f-ba29-050cc5b31be3"
NC_045833.1	RepeatMasker	LTR/Gypsy	3582826	3583000	845	+	.	ID="GYPSY-1_DPLE";Tend="3865";Tstart="3688";shortTE="F";uid="8a3c5ea3-dfd8-4fc2-b231-c0b869e5c4a9"
NC_045833.1	RepeatMasker	Unknown	1045221	1045479	1862	+	.	ID="UNKNOWN-37_DPLE";Tend="257";Tstart="1";shortTE="F";uid="6a3d08ef-1b6d-49da-ba72-fc1bab2a859e"
NC_045833.1	RepeatMasker	RC/Helitron	2781600	2781710	454	+	.	ID="HELITRON-6_DPLE";Tend="397";Tstart="283";shortTE="F";uid="6dcd2d49-06fb-4096-b10e-47a652f19caa"
NC_045833.1	RepeatMasker	SINE	1411651	1411827	1463	+	.	ID="HASE2-1_DPLE";Tend="299";Tstart="122";shortTE="F";uid="c4a754ea-19f5-47f5-9ecc-7bc75aa5d174"
NC_045833.1	RepeatMasker	DNA/hAT-Blackjack	1822416	1822599	522	+	.	ID="HAT-4_PBA";Tend="895";Tstart="714";shortTE="F";uid="3959b601-f47b-4751-ae93-f08cc54086c6"
NC_045833.1	RepeatMasker	Unknown	3685900	3686097	576	+	.	ID="UNKNOWN-18_DPLE";Tend="1284";Tstart="1106";shortTE="F";uid="903fd541-a67c-42e8-a026-827e434c3f92"
NC_045833.1	RepeatMasker	Simple_repeat	3061918	3062050	530	+	.	ID="(TG)N";Tend="134";Tstart="2";shortTE="F";uid="87c07a57-17ab-4e1a-901b-d7cadc2fa260"
NC_045833.1	RepeatMasker	DNA/TcMar-Tc1	2408725	2410036	11923	+	.	ID="TC1-1_DPLE";Tend="1323";Tstart="11";shortTE="F";uid="2e57fd27-eac8-41a9-b444-6813fcbf4a84"
NC_045833.1	RepeatMasker	LINE/Penelope	1122174	1122317	529	+	.	ID="PENELOPE-1_DPLE";Tend="154";Tstart="1";shortTE="F";uid="5142b198-94ec-43bc-afa5-9831d9bbafd3"
NC_045833.1	RepeatMasker	DNA/TcMar-Tc1	3806666	3807356	1026	+	.	ID="MAR1_BM";Tend="865";Tstart="112";shortTE="F";uid="48c62b13-b28a-429c-a664-da0543ad9dde"
NC_045833.1	RepeatMasker	LINE/R2-Hero	4023005	4023251	1587	+	.	ID="R2-HERO-1_DPLE";Tend="2451";Tstart="2202";shortTE="F";uid="2d47ee4c-d624-40a6-85f9-2b3cc81a9341"
NC_045833.1	RepeatMasker	LINE/Penelope	1693236	1693385	644	+	.	ID="PENELOPE-1_DPLE";Tend="156";Tstart="2";shortTE="F";uid="e4ff3302-e018-4508-ace2-c2127cfb089d"
NC_045833.1	RepeatMasker	LINE/Penelope	1920435	1920620	731	+	.	ID="PENELOPE-1_DPLE";TEgroup="NC_045833.1%7CPENELOPE-1_DPLE%7C12";Tend="135";Tstart="3";shortTE="F";uid="c6af1153-7372-443c-9f25-3a3ca468ae52"
NC_045833.1	RepeatMasker	LINE/R2-Hero	1209103	1209214	833	+	.	ID="R2-HERO-1_DPLE";Tend="2513";Tstart="2398";shortTE="F";uid="6d6b1692-b18d-4779-95c4-bfaae580d4cf"
NC_045833.1	RepeatMasker	DNA/hAT-Charlie	3589891	3590007	502	+	.	ID="HAT-N3_PXU";Tend="235";Tstart="126";shortTE="F";uid="2cd2b219-2287-4e36-a53f-62671a6cbf97"
NC_045833.1	RepeatMasker	LINE/L2	2028277	2028434	971	+	.	ID="L2-2_DPLE";Tend="2682";Tstart="2532";shortTE="F";uid="962db634-df46-474d-9704-b0de080b76f0"
NC_045833.1	RepeatMasker	LINE/R2-Hero	3622752	3622932	1218	+	.	ID="R2-HERO-1_DPLE";Tend="2513";Tstart="2333";shortTE="F";uid="d769289b-5856-4f54-8e2e-d6edee3c89b3"
NC_045833.1	RepeatMasker	Unknown	3532185	3532335	506	+	.	ID="UNKNOWN-23_DPLE";Tend="551";Tstart="399";shortTE="F";uid="1654419f-9784-46f1-a82f-b1fb87aaf2d4"
NC_045833.1	RepeatMasker	Unknown	2689123	2689397	1457	+	.	ID="UNKNOWN-16_DPLE";Tend="321";Tstart="14";shortTE="F";uid="d7db45f4-8ce1-4857-823f-5d1c06865e43"
NC_045833.1	RepeatMasker	Unknown	1512010	1512299	694	+	.	ID="UNKNOWN-23_DPLE";Tend="567";Tstart="263";shortTE="F";uid="57dcdfe0-7563-4883-89fc-ed0011de806a"
NC_045833.1	RepeatMasker	LINE/R2-Hero	2004389	2004501	827	+	.	ID="R2-HERO-1_DPLE";Tend="2513";Tstart="2398";shortTE="F";uid="aa2cd107-6389-462a-a1ed-e1badfad509b"
NC_045833.1	RepeatMasker	Simple_repeat	2225926	2226059	467	+	.	ID="(TG)N";Tend="135";Tstart="2";shortTE="F";uid="3a74c07c-ea69-4f50-813a-55fbd9419c77"
NC_045833.1	RepeatMasker	LINE/Penelope	253607	254812	5618	+	.	ID="PENELOPE-2_DPLE";Tend="1386";Tstart="1";shortTE="F";uid="ec257542-efce-453e-948b-6cbd5cd598b7"
NC_045833.1	RepeatMasker	LINE/Penelope	3475197	3475306	718	+	.	ID="PENELOPE-1_DPLE";Tend="144";Tstart="35";shortTE="F";uid="74955733-1558-409a-b2a3-3ec898259ce7"
NC_045833.1	RepeatMasker	LINE/Penelope	1682051	1682160	839	+	.	ID="PENELOPE-1_DPLE";Tend="133";Tstart="23";shortTE="F";uid="2a4051c4-061c-4b8c-a7c8-f5cb1fb12c1b"
NC_045833.1	RepeatMasker	LINE/R2-Hero	786741	786914	1193	+	.	ID="R2-HERO-1_DPLE";Tend="2513";Tstart="2331";shortTE="F";uid="9aa5fd9a-222f-4386-9239-6911255df5c7"
NC_045833.1	RepeatMasker	LTR/Gypsy	565078	565220	685	+	.	ID="GYPSY-1_DPLE";Tend="3835";Tstart="3682";shortTE="F";uid="27c075f8-ff99-4ca6-82ed-bc7f15b63b36"
NC_045833.1	RepeatMasker	SINE	3885627	3885913	2437	+	.	ID="HASE2-1_DPLE";Tend="287";Tstart="1";shortTE="F";uid="229f6d60-ab16-415d-9f97-a6aedfed263f"
NC_045833.1	RepeatMasker	LINE/Penelope	992630	992741	444	+	.	ID="PENELOPE-1_DPLE";Tend="201";Tstart="89";shortTE="F";uid="18da32dc-5b1d-4eef-b125-3db69290a86b"
NC_045833.1	RepeatMasker	LINE/Penelope	1109542	1109755	1245	+	.	ID="PENELOPE-1_DPLE";TEgroup="NC_045833.1%7CPENELOPE-1_DPLE%7C6";Tend="152";Tstart="4";shortTE="F";uid="e60edc9d-7a41-4b40-a8eb-8904a45ff9a5"
NC_045833.1	RepeatMasker	LINE/R2-Hero	4123478	4124144	4378	+	.	ID="R2-HERO-1_DPLE";Tend="2375";Tstart="1709";shortTE="F";uid="7e27b9cd-8f9e-41ec-bb92-1c0eedddc884"
NC_045833.1	RepeatMasker	LINE/Penelope	237866	238051	1046	+	.	ID="PENELOPE-1_DPLE";Tend="185";Tstart="3";shortTE="F";uid="41797912-cf41-44dd-a615-778f878338d4"
NC_045833.1	RepeatMasker	Unknown	3419281	3419473	1258	+	.	ID="UNKNOWN-4_DPLE";Tend="194";Tstart="2";shortTE="F";uid="c6246221-a791-4c9a-83d8-15aff7ba5a52"
NC_045833.1	RepeatMasker	LINE/Penelope	3439337	3439558	1125	+	.	ID="PENELOPE-1_DPLE";TEgroup="NC_045833.1%7CPENELOPE-1_DPLE%7C24";Tend="134";Tstart="1";shortTE="F";uid="6c6cf334-3df2-4cf0-a86c-abbe271bd13e"
NC_045833.1	RepeatMasker	LTR/Gypsy	384311	384499	1054	+	.	ID="GYPSY-1_DPLE";Tend="3877";Tstart="3688";shortTE="F";uid="cd99dc40-ecdd-4c19-8f81-c1bf38ec15c8"
NC_045833.1	RepeatMasker	LINE/Penelope	2066219	2066374	1175	+	.	ID="PENELOPE-1_DPLE";Tend="154";Tstart="1";shortTE="F";uid="e7231e58-e3a5-4687-a36b-6f1bb6d7ba50"
NC_045833.1	RepeatMasker	LINE/Penelope	257076	257215	764	+	.	ID="PENELOPE-1_DPLE";Tend="137";Tstart="2";shortTE="F";uid="59cb70da-c047-403e-8c03-aeaf0a071ff5"
NC_045833.1	RepeatMasker	LINE/Penelope	2545962	2546083	718	+	.	ID="PENELOPE-1_DPLE";Tend="118";Tstart="1";shortTE="F";uid="96fb8c82-a500-45a7-a714-932fdf13121a"
NC_045833.1	RepeatMasker	SINE	2110677	2110977	2544	+	.	ID="HASE2-1_DPLE";Tend="301";Tstart="2";shortTE="F";uid="6880b4f4-01dd-4ad5-97dd-61113254b2c0"
NC_045833.1	RepeatMasker	LINE/Penelope	1418867	1419013	922	+	.	ID="PENELOPE-1_DPLE";Tend="146";Tstart="1";shortTE="F";uid="84e91119-6ab7-4cb6-90b7-4f756db358b6"
NC_045833.1	RepeatMasker	LINE/R2-Hero	1736870	1736998	913	+	.	ID="R2-HERO-1_DPLE";Tend="2513";Tstart="2381";shortTE="F";uid="e159b9e8-6c5d-409f-8502-3c79739003d2"
NC_045833.1	RepeatMasker	LINE/R2-Hero	2177598	2177733	971	+	.	ID="R2-HERO-1_DPLE";Tend="2513";Tstart="2374";shortTE="F";uid="2fd695c0-949b-43f1-bc35-9dc5b601057b"
NC_045833.1	RepeatMasker	Unknown	365871	366040	1091	+	.	ID="UNKNOWN-34_DPLE";Tend="170";Tstart="1";shortTE="F";uid="be431f60-8850-46e7-a6bd-0fc0e9c0eb17"
NC_045833.1	RepeatMasker	Unknown	4125354	4125585	436	+	.	ID="UNKNOWN-28_DPLE";Tend="4334";Tstart="4102";shortTE="F";uid="2516036e-32b4-4215-aab5-678364047d98"
NC_045833.1	RepeatMasker	LINE/R2-Hero	1196550	1196738	1427	+	.	ID="R2-HERO-1_DPLE";Tend="2511";Tstart="2319";shortTE="F";uid="fd69a14b-ea67-4240-87a9-1b8ef0bc9040"
NC_045833.1	RepeatMasker	LINE/Penelope	2766635	2766757	629	+	.	ID="PENELOPE-1_DPLE";Tend="179";Tstart="55";shortTE="F";uid="0be91b84-126d-41f0-99fc-acb900b924ff"
NC_045833.1	RepeatMasker	LINE/R2-Hero	4088132	4088431	2052	+	.	ID="R2-HERO-1_DPLE";Tend="2478";Tstart="2178";shortTE="F";uid="0894bf99-1516-4d54-b02f-8dc261355193"
NC_045833.1	RepeatMasker	SINE	3924152	3924277	883	+	.	ID="HASE2-1_DPLE";Tend="292";Tstart="167";shortTE="F";uid="33059e13-0100-4c2d-b063-693a78d1d91a"
NC_045833.1	RepeatMasker	LTR	3649675	3649916	727	+	.	ID="LTR-2_DPLE";Tend="1380";Tstart="1096";shortTE="F";uid="a2b9d714-4978-4817-abc4-07c689b138c7"
NC_045833.1	RepeatMasker	SINE	4109166	4109277	859	+	.	ID="HASE2-1_DPLE";Tend="298";Tstart="179";shortTE="F";uid="e5a2ca6c-9e4e-44b5-8ee3-49b89727716a"
NC_045833.1	RepeatMasker	LINE/Penelope	3406401	3406515	454	+	.	ID="PENELOPE-1_DPLE";Tend="155";Tstart="37";shortTE="F";uid="67932191-d10f-461a-98ab-9e9a329b57af"
NC_045833.1	RepeatMasker	LINE/R2-Hero	1010333	1010637	2120	+	.	ID="R2-HERO-1_DPLE";Tend="2511";Tstart="2207";shortTE="F";uid="cd8f3968-7b79-496f-847f-2d7fe8e8b658"
NC_045833.1	RepeatMasker	LINE/R2-Hero	2078257	2078374	789	+	.	ID="R2-HERO-1_DPLE";Tend="2513";Tstart="2394";shortTE="F";uid="1b73efb9-2b78-4654-bd3e-9d365ae1c5fb"
NC_045833.1	RepeatMasker	Unknown	1460784	1461035	1847	+	.	ID="UNKNOWN-37_DPLE";Tend="257";Tstart="3";shortTE="F";uid="6a80dc3b-262c-4c1c-8b2f-f0ab76469871"
NC_045833.1	RepeatMasker	LTR/Gypsy	1245752	1245932	722	+	.	ID="GYPSY-1_DPLE";Tend="3863";Tstart="3688";shortTE="F";uid="3f24f87a-5c93-4486-b85b-f648499b9378"
NC_045833.1	RepeatMasker	LTR	1524304	1524476	547	+	.	ID="LTR-5_DPLE";TEgroup="NC_045833.1%7CLTR-5_DPLE%7C3";Tend="2945";Tstart="2788";shortTE="F";uid="d9025286-0586-4741-b253-74700a471545"
NC_045833.1	RepeatMasker	LINE/Penelope	2711816	2711947	566	+	.	ID="PENELOPE-1_DPLE";Tend="144";Tstart="8";shortTE="F";uid="b3375fc8-72b4-4a74-b345-2dedb8e17fb3"
NC_045833.1	RepeatMasker	LINE/Penelope	1517420	1517531	505	+	.	ID="PENELOPE-1_DPLE";Tend="143";Tstart="31";shortTE="F";uid="db04fa46-36eb-4847-8a76-6425ffcb19b5"
NC_045833.1	RepeatMasker	LINE/R2-Hero	2615909	2616024	663	+	.	ID="R2-HERO-1_DPLE";Tend="2511";Tstart="2383";shortTE="F";uid="06c0623a-055b-49be-b026-2d4a5ce1b648"
NC_045833.1	RepeatMasker	SINE	3430112	3430401	2221	+	.	ID="HASE2-1_DPLE";Tend="292";Tstart="1";shortTE="F";uid="b3ca5be1-6046-40ce-b46f-5becd2326cfa"
NC_045833.1	RepeatMasker	RC/Helitron	3949449	3949736	2064	+	.	ID="HELITRON-2_DPLE";Tend="296";Tstart="10";shortTE="F";uid="2fc0b0e7-bbfd-477b-b592-bb32f219a884"
NC_045833.1	RepeatMasker	Unknown	442598	443042	3315	+	.	ID="UNKNOWN-1_DPLE";Tend="448";Tstart="1";shortTE="F";uid="da4102e7-3deb-4809-b2bc-555af84415b1"
NC_045833.1	RepeatMasker	LINE/Penelope	1262190	1263461	5658	+	.	ID="PENELOPE-2_DPLE";Tend="1386";Tstart="2";shortTE="F";uid="5ae77323-853f-426e-9ee7-faf46198530f"
NC_045833.1	RepeatMasker	LTR	2987478	2987639	634	+	.	ID="LTR-5_DPLE";Tend="2945";Tstart="2788";shortTE="F";uid="05cd23ea-e201-46d1-a61f-8f6300183db5"
NC_045833.1	RepeatMasker	LINE/Penelope	1139260	1139388	500	+	.	ID="PENELOPE-1_DPLE";Tend="183";Tstart="41";shortTE="F";uid="a045ca36-7b02-44bd-8554-f1fdd9b93077"
NC_045833.1	RepeatMasker	LTR/Gypsy	1944585	1944782	864	+	.	ID="GYPSY-1_DPLE";Tend="3885";Tstart="3687";shortTE="F";uid="8263fc7e-369a-4ce7-b93e-ca84f3f6b6a4"
NC_045833.1	RepeatMasker	LINE/L2	1995424	1995556	686	+	.	ID="L2-2_DPLE";Tend="2706";Tstart="2576";shortTE="F";uid="311f367e-6550-4fa6-b8e0-8d0702f0a589"
NC_045833.1	RepeatMasker	LTR	838308	838412	427	+	.	ID="LTR-5_DPLE";Tend="2878";Tstart="2788";shortTE="F";uid="f824b9d4-dd7d-4218-ac96-689a522168b1"
NC_045833.1	RepeatMasker	LINE/R2-Hero	2695228	2695409	1212	+	.	ID="R2-HERO-1_DPLE";Tend="2513";Tstart="2320";shortTE="F";uid="1ac82049-4141-4f3e-a873-c7bd3ba65885"
NC_045833.1	RepeatMasker	LINE/R2-Hero	366040	366210	790	+	.	ID="R2-HERO-1_DPLE";TEgroup="NC_045833.1%7CR2-HERO-1_DPLE%7C1";Tend="2511";Tstart="2242";shortTE="F";uid="054ddc12-0186-4a1e-9d5a-50c37afa67db"
NC_045833.1	RepeatMasker	Simple_repeat	85146	85396	690	+	.	ID="(TG)N";Tend="251";Tstart="1";shortTE="F";uid="d6fa2d29-8d24-4902-8a09-2ac08ba84917"
NC_045833.1	RepeatMasker	LINE/L2	3575817	3576041	1102	+	.	ID="L2-2_DPLE";Tend="2687";Tstart="2458";shortTE="F";uid="6f7d1bc4-a39e-4279-8aa4-68f41987a2a2"
NC_045833.1	RepeatMasker	Unknown	1428706	1429158	3809	+	.	ID="UNKNOWN-8_DPLE";Tend="507";Tstart="58";shortTE="F";uid="f2e07053-7d22-4b70-b1ee-3feccb7c04b9"
NC_045833.1	RepeatMasker	Unknown	2451861	2451986	606	+	.	ID="UNKNOWN-32_DPLE";Tend="1534";Tstart="1411";shortTE="F";uid="9d3bef7a-13bd-4b98-8492-657472645e32"
NC_045833.1	RepeatMasker	LINE/RTE-RTE	598532	601451	2697	+	.	ID="RTE-16_HMEL";TEgroup="NC_045833.1%7CRTE-16_HMEL%7C1";Tend="2083";Tstart="472";shortTE="F";uid="a3984461-0e9e-4bff-8d27-cc40d77c303a"
NC_045833.1	RepeatMasker	LINE/Penelope	2869083	2869227	749	+	.	ID="PENELOPE-1_DPLE";Tend="147";Tstart="1";shortTE="F";uid="3d77cb09-9f67-44d8-a9cc-ee654e8ef076"
NC_045833.1	RepeatMasker	Unknown	1208460	1208712	870	+	.	ID="UNKNOWN-14_DPLE";Tend="2285";Tstart="2065";shortTE="F";uid="3304fb3e-1ceb-4d9e-9b31-a39914a8a088"
NC_045833.1	RepeatMasker	DNA/TcMar-Tc1	259710	259814	433	+	.	ID="MARINER-62_HSAL";Tend="471";Tstart="361";shortTE="F";uid="ea24ec1c-3415-4f3e-bbdb-491ffc47f0d7"
NC_045833.1	RepeatMasker	Simple_repeat	2251910	2252129	813	+	.	ID="(TA)N";Tend="220";Tstart="1";shortTE="F";uid="cecc8414-7447-452c-a383-b7e582334213"
```
