## Additional File 11 for "Migrators Within Migrators: Exploring Transposable Element Dynamics in the Monarch Butterfly, *Danaus plexippus*": additionalFile11_DatasetS2_danausPlexippusRepeats.gff (part 7 of 8)

```
NC_045833.1	RepeatMasker	LINE/Penelope	735964	736088	734	+	.	ID="PENELOPE-1_DPLE";Tend="155";Tstart="33";shortTE="F";uid="a1e12acd-3cf5-4923-810d-0709c103f6d6"
NC_045833.1	RepeatMasker	LINE/CR1	598181	598417	442	+	.	ID="CR1-1_BM";Tend="546";Tstart="309";shortTE="F";uid="19910710-2bb8-4b6d-9588-892c625b7638"
NC_045833.1	RepeatMasker	DNA	574779	575353	2730	+	.	ID="DNA-P%3F-2_DPLE";Tend="645";Tstart="1";shortTE="F";uid="ee59e817-71b9-4059-9b8d-8ab8eb7eb379"
NC_045833.1	RepeatMasker	LINE/Penelope	3970440	3970600	613	+	.	ID="PENELOPE-1_DPLE";Tend="296";Tstart="129";shortTE="F";uid="7ce8ac15-ed61-45a7-b6e8-823b879868b3"
NC_045833.1	RepeatMasker	DNA/PIF-Spy	1593615	1593751	451	+	.	ID="ISL2EU-3N1_CFL";Tend="343";Tstart="207";shortTE="F";uid="6c4d9e1a-8d67-4d33-b213-e65bc785ff97"
NC_045833.1	RepeatMasker	Unknown	2588817	2588955	1103	+	.	ID="UNKNOWN-DNA%3F-33_DPLE";Tend="2606";Tstart="2469";shortTE="F";uid="c52644d3-76c1-4f22-8cb2-532443060633"
NC_045833.1	RepeatMasker	LINE/Penelope	106875	107271	1198	+	.	ID="PENELOPE-1_DPLE";Tend="520";Tstart="105";shortTE="F";uid="ad841349-5e1d-4e83-b008-ff4e87fc1370"
NC_045833.1	RepeatMasker	LINE/R2-Hero	1122813	1122922	719	+	.	ID="R2-HERO-1_DPLE";Tend="2513";Tstart="2400";shortTE="F";uid="a78aa465-584d-427e-b199-2b28d756170a"
NC_045833.1	RepeatMasker	Unknown	237562	237796	1623	+	.	ID="UNKNOWN-4_DPLE";Tend="268";Tstart="5";shortTE="F";uid="631331a3-b9cc-46ea-968b-5cc1c5f22288"
NC_045833.1	RepeatMasker	LINE/RTE-BovB	4006890	4007068	839	+	.	ID="RTE-9_PPO";Tend="295";Tstart="114";shortTE="F";uid="a149d04e-09d8-4692-aef3-4736425e0dc4"
NC_045833.1	RepeatMasker	LINE/Penelope	685768	685910	870	+	.	ID="PENELOPE-1_DPLE";Tend="139";Tstart="1";shortTE="F";uid="28a92129-680d-48e3-8b40-bf5068725f67"
NC_045833.1	RepeatMasker	RC/Helitron	2414898	2415764	2838	+	.	ID="HELITRON-N2_DBP";Tend="1731";Tstart="773";shortTE="F";uid="ba9fe0af-38b9-43d9-994e-1483679e66aa"
NC_045833.1	RepeatMasker	Unknown	615378	615527	779	+	.	ID="UNKNOWN-10_DPLE";Tend="1017";Tstart="845";shortTE="F";uid="01b062b0-466e-412a-8ddb-f7d81b8ae3ac"
NC_045833.1	RepeatMasker	LINE/R2-Hero	2067925	2068111	1313	+	.	ID="R2-HERO-1_DPLE";Tend="2513";Tstart="2323";shortTE="F";uid="e54a8e33-d438-46ac-836e-e351af479558"
NC_045833.1	RepeatMasker	SINE	1915299	1915590	2223	+	.	ID="HASE2-1_DPLE";Tend="299";Tstart="1";shortTE="F";uid="0365e66e-5bc9-4147-bb26-5969f715910f"
NC_045833.1	RepeatMasker	LINE/R2-Hero	3633089	3633810	6276	+	.	ID="R2-HERO-1_DPLE";Tend="2513";Tstart="1792";shortTE="F";uid="9f33b581-ca98-45f4-b93e-5f9dd19b8e3a"
NC_045833.1	RepeatMasker	LINE/L2	3487980	3488106	822	+	.	ID="L2-2_DPLE";Tend="2687";Tstart="2557";shortTE="F";uid="dca1e1f0-f226-4847-977d-7f50b3075392"
NC_045833.1	RepeatMasker	LINE/Penelope	2450705	2451459	4125	+	.	ID="PENELOPE-2_DPLE";Tend="817";Tstart="1";shortTE="F";uid="73aa5152-bc19-4e00-9e05-55a138a522dc"
NC_045833.1	RepeatMasker	SINE	2542075	2542267	1570	+	.	ID="HASE2-1_DPLE";Tend="296";Tstart="103";shortTE="F";uid="530020ee-63d5-4d86-a412-83e8dfa7bc89"
NC_045833.1	RepeatMasker	LINE/Penelope	3989995	3990134	808	+	.	ID="PENELOPE-1_DPLE";Tend="147";Tstart="1";shortTE="F";uid="8c344a19-888b-4347-bb87-9869f7a1f536"
NC_045833.1	RepeatMasker	RC/Helitron	2413957	2414172	520	+	.	ID="HELITRON-1_BM";Tend="3759";Tstart="3539";shortTE="F";uid="a497b025-6e37-4547-915a-8a825374ec96"
NC_045833.1	RepeatMasker	Unknown	3627236	3627595	1009	+	.	ID="UNKNOWN-17_DPLE";Tend="1394";Tstart="1007";shortTE="F";uid="4d145171-718a-445c-83a6-02fbd83f983b"
NC_045833.1	RepeatMasker	LINE/Penelope	260911	262133	5519	+	.	ID="PENELOPE-2_DPLE";Tend="1386";Tstart="1";shortTE="F";uid="d7437e2d-46b3-4623-a0d9-bf2a601e7d33"
NC_045833.1	RepeatMasker	LTR/Gypsy	737892	738043	721	+	.	ID="GYPSY-1_DPLE";Tend="3878";Tstart="3738";shortTE="F";uid="a11b473d-149f-4987-b0ea-4eb654d585eb"
NC_045833.1	RepeatMasker	RC/Helitron	2892038	2892708	4651	+	.	ID="HELITRON-8_DPLE";Tend="738";Tstart="4";shortTE="F";uid="b315da5e-8d97-44d0-b799-b93ee6a7e193"
NC_045833.1	RepeatMasker	LINE/Penelope	3977035	3977424	1062	+	.	ID="PENELOPE-2_DPLE";TEgroup="NC_045833.1%7CPENELOPE-2_DPLE%7C6";Tend="1386";Tstart="19";shortTE="F";uid="31e27c0f-1d9f-4cc8-9184-f3f81b62ade5"
NC_045833.1	RepeatMasker	RC/Helitron	2426385	2426523	597	+	.	ID="HELITRON-N3_PXU";Tend="139";Tstart="1";shortTE="F";uid="740bd659-8536-4eca-9aca-0ad4af31df01"
NC_045833.1	RepeatMasker	DNA/hAT-Charlie	1026946	1027055	427	+	.	ID="HAT-N20_RPR";Tend="108";Tstart="1";shortTE="F";uid="6e73c0f3-cf66-4d3a-bd58-05655cec5c13"
NC_045833.1	RepeatMasker	LINE/R2-Hero	851276	851387	668	+	.	ID="R2-HERO-1_DPLE";Tend="2433";Tstart="2319";shortTE="F";uid="62dfcdd4-5ad2-4258-b9df-9cc4dbfadee8"
NC_045833.1	RepeatMasker	Simple_repeat	1297141	1297376	1283	+	.	ID="(CAT)N";Tend="236";Tstart="1";shortTE="F";uid="cc53054b-2ffb-4dfb-a32a-0d7eb19b8d5c"
NC_045833.1	RepeatMasker	LTR/Gypsy	1568536	1568714	804	+	.	ID="GYPSY-1_DPLE";Tend="3875";Tstart="3688";shortTE="F";uid="36df52e6-3b41-4dfc-8151-4b1213a27c13"
NC_045833.1	RepeatMasker	SINE	3779661	3779862	1388	+	.	ID="HASE2-1_DPLE";Tend="292";Tstart="91";shortTE="F";uid="62aa89f3-dbbc-4e0c-9d03-83cfd289e012"
NC_045833.1	RepeatMasker	LINE/L2	3974146	3974305	1067	+	.	ID="L2-3_DPLE";Tend="1679";Tstart="1509";shortTE="F";uid="44429ce5-be32-4329-a6f5-438fdd847074"
NC_045833.1	RepeatMasker	RC/Helitron	1919095	1919644	3968	+	.	ID="HELITRON-7_DPLE";Tend="613";Tstart="53";shortTE="F";uid="a8fc88bc-32b0-4777-831a-0ee08ff0f560"
NC_045833.1	RepeatMasker	LINE/Penelope	3918283	3918390	468	+	.	ID="PENELOPE-1_DPLE";Tend="106";Tstart="3";shortTE="F";uid="7f8a8a83-3000-480b-bc43-c7a272a66485"
NC_045833.1	RepeatMasker	RC/Helitron	3017382	3017587	492	-	.	ID="HELITRON-N7_PPO";Tend="210";Tstart="1";shortTE="F";uid="245c6b9d-0b84-416a-8e9b-1e780edf252b"
NC_045833.1	RepeatMasker	LINE/Penelope	52777	53210	1690	-	.	ID="PENELOPE-1_DPLE";Tend="576";Tstart="97";shortTE="F";uid="8a902f6a-2cb4-4f03-b0e0-a1d7a5f972bd"
NC_045833.1	RepeatMasker	DNA/TcMar-Tc1	1773712	1774221	878	-	.	ID="MARINER-1_AMEL";Tend="925";Tstart="375";shortTE="F";uid="2b045cab-040b-40cd-a62f-139a4b4ac7a7"
NC_045833.1	RepeatMasker	LINE/Penelope	405209	405326	869	-	.	ID="PENELOPE-1_DPLE";Tend="146";Tstart="28";shortTE="F";uid="2c3c75d9-ea84-4de0-801f-a3982815569f"
NC_045833.1	RepeatMasker	LINE/R2-Hero	2758853	2759578	5007	-	.	ID="R2-HERO-1_DPLE";Tend="2513";Tstart="1776";shortTE="F";uid="b857f86e-b66b-45b2-9a11-07ef8f1f7544"
NC_045833.1	RepeatMasker	LINE/Penelope	2281810	2282032	476	-	.	ID="PENELOPE-1_DPLE";TEgroup="NC_045833.1%7CPENELOPE-1_DPLE%7C16";Tend="147";Tstart="3";shortTE="F";uid="b545aa86-68e3-4b35-83c7-b46c98b22706"
NC_045833.1	RepeatMasker	Unknown	1321759	1321950	548	-	.	ID="UNKNOWN-18_DPLE";Tend="1284";Tstart="1107";shortTE="F";uid="6d18c9ca-aba4-40e8-9f67-440cd3739cef"
NC_045833.1	RepeatMasker	LINE/Penelope	3359904	3360050	827	-	.	ID="PENELOPE-1_DPLE";Tend="143";Tstart="1";shortTE="F";uid="f2918552-3f97-4412-a78e-16d9a973d033"
NC_045833.1	RepeatMasker	LINE/R2-Hero	2391377	2391812	2809	-	.	ID="R2-HERO-1_DPLE";Tend="2507";Tstart="2069";shortTE="F";uid="4d8635aa-e2f2-49af-81f4-c45b0c7dbf92"
NC_045833.1	RepeatMasker	Unknown	2503197	2503472	780	-	.	ID="UNKNOWN-42_DPLE";Tend="1955";Tstart="1700";shortTE="F";uid="a7e8fa6e-06eb-409b-abdc-3433d5a258ac"
NC_045833.1	RepeatMasker	DNA/TcMar-Tc1	1084052	1085291	4634	-	.	ID="CRMAR";Tend="1289";Tstart="3";shortTE="F";uid="4fbe6c08-04e8-40e0-8f18-d4f457ce5579"
NC_045833.1	RepeatMasker	LINE/R2-Hero	857371	857490	813	-	.	ID="R2-HERO-1_DPLE";Tend="2513";Tstart="2392";shortTE="F";uid="3ca08662-9e76-4920-8305-ff4a1a278f6a"
NC_045833.1	RepeatMasker	DNA/hAT-Charlie	179384	179509	486	-	.	ID="HAT-N3_PXU";Tend="235";Tstart="105";shortTE="F";uid="2960cc96-3815-4c0a-84f1-6c4e052b39ba"
NC_045833.1	RepeatMasker	LINE/R2-Hero	2717726	2717950	1557	-	.	ID="R2-HERO-1_DPLE";Tend="2513";Tstart="2281";shortTE="F";uid="9264d611-b935-4de7-8d68-d81e85cbbe9c"
NC_045833.1	RepeatMasker	Unknown	913353	913727	2935	-	.	ID="UNKNOWN-4_DPLE";Tend="392";Tstart="6";shortTE="F";uid="1c6f38bd-a144-4a63-9f83-e89357ae85e2"
NC_045833.1	RepeatMasker	DNA/TcMar-Tc1	1087212	1087401	780	-	.	ID="CRMAR";Tend="199";Tstart="3";shortTE="F";uid="e0668687-a87a-4caf-9efe-93e840aa9e21"
NC_045833.1	RepeatMasker	LINE/Penelope	940854	940964	440	-	.	ID="PENELOPE-1_DPLE";Tend="144";Tstart="32";shortTE="F";uid="8562e954-e10b-47fc-b867-ed9e276959ce"
NC_045833.1	RepeatMasker	LTR	2387165	2387327	628	-	.	ID="LTR-5_DPLE";Tend="2945";Tstart="2788";shortTE="F";uid="ce36faa0-c0bb-4631-8437-aada25f20a72"
NC_045833.1	RepeatMasker	LINE/R2-Hero	1111813	1111961	967	-	.	ID="R2-HERO-1_DPLE";Tend="2513";Tstart="2362";shortTE="F";uid="33abb17c-bd50-4895-b70c-0b84e97a6a54"
NC_045833.1	RepeatMasker	LINE/R2-Hero	3893636	3893833	1430	-	.	ID="R2-HERO-1_DPLE";Tend="2513";Tstart="2314";shortTE="F";uid="dfdd41ee-7ecb-4bbe-9f09-2b9e67e05918"
NC_045833.1	RepeatMasker	LINE/Penelope	2626043	2626151	587	-	.	ID="PENELOPE-1_DPLE";Tend="142";Tstart="28";shortTE="F";uid="b83b4874-1009-406a-a373-89790fe88a2e"
NC_045833.1	RepeatMasker	LINE/R2-Hero	297841	298026	1297	-	.	ID="R2-HERO-1_DPLE";Tend="2160";Tstart="1973";shortTE="F";uid="c5f348e1-9e8d-4e86-b7a9-9a4704bc7b5b"
NC_045833.1	RepeatMasker	RC/Helitron	3726428	3727004	4326	-	.	ID="HELITRON-7_DPLE";Tend="615";Tstart="22";shortTE="F";uid="f42ffac1-a720-4d03-b813-910c686ed215"
NC_045833.1	RepeatMasker	SINE	3640842	3641142	2535	-	.	ID="HASE2-1_DPLE";Tend="301";Tstart="1";shortTE="F";uid="67f89694-983c-4daf-b9ca-5938f0ebd06a"
NC_045833.1	RepeatMasker	LINE/Penelope	1524374	1524504	576	-	.	ID="PENELOPE-1_DPLE";Tend="127";Tstart="1";shortTE="F";uid="c8d0d7ed-3a68-41cc-bef8-60ddb44f3eda"
NC_045833.1	RepeatMasker	Unknown	482373	482490	677	-	.	ID="UNKNOWN-34_DPLE";Tend="237";Tstart="115";shortTE="F";uid="980507f5-ba81-407d-bbd9-22ef5b66d140"
NC_045833.1	RepeatMasker	Unknown	950206	950593	2817	-	.	ID="UNKNOWN-4_DPLE";Tend="391";Tstart="2";shortTE="F";uid="8c345dc1-dbd4-4178-9d39-17eed9b779f9"
NC_045833.1	RepeatMasker	LINE/Penelope	3470358	3470996	5503	-	.	ID="PENELOPE-1_DPLE";Tend="672";Tstart="1";shortTE="F";uid="2e3fd2f9-d1c3-4699-b1b2-6ecb2837fdc4"
NC_045833.1	RepeatMasker	Unknown	156374	156481	586	-	.	ID="UNKNOWN-34_DPLE";Tend="351";Tstart="239";shortTE="F";uid="7d1cea8f-4ba8-4004-90f0-c98c4552b1fc"
NC_045833.1	RepeatMasker	LINE/Penelope	2844559	2844675	967	-	.	ID="PENELOPE-1_DPLE";Tend="149";Tstart="33";shortTE="F";uid="fddc8151-7490-471b-9a1b-ab5623166f95"
NC_045833.1	RepeatMasker	SINE	1294906	1295139	1109	-	.	ID="HASE2-1_DPLE";Tend="286";Tstart="1";shortTE="F";uid="e1fd4fcc-b914-43f4-894f-47244263e1e8"
NC_045833.1	RepeatMasker	LINE/R2-Hero	1412141	1412258	690	-	.	ID="R2-HERO-1_DPLE";Tend="2512";Tstart="2394";shortTE="F";uid="ed793b96-2ba5-4368-8010-a0f2be5cdb90"
NC_045833.1	RepeatMasker	LTR/Gypsy	452500	452673	865	-	.	ID="GYPSY-1_DPLE";Tend="3863";Tstart="3687";shortTE="F";uid="36eea075-9689-4d1c-af17-bab8a3159940"
NC_045833.1	RepeatMasker	LINE/R2-Hero	1708889	1709013	836	-	.	ID="R2-HERO-1_DPLE";Tend="2513";Tstart="2382";shortTE="F";uid="d4a68305-4a03-4c6e-a42a-b75fedade4a7"
NC_045833.1	RepeatMasker	SINE	1379613	1379913	2505	-	.	ID="HASE2-1_DPLE";Tend="301";Tstart="1";shortTE="F";uid="8f8f0c11-aa9d-42a1-9e56-836d55ac4a56"
NC_045833.1	RepeatMasker	Unknown	1020792	1021057	834	-	.	ID="UNKNOWN-38_DPLE";Tend="315";Tstart="44";shortTE="F";uid="e52b3024-aef6-4457-909f-ab8d9a7c3ab7"
NC_045833.1	RepeatMasker	RC/Helitron	3829532	3829825	2263	-	.	ID="HELITRON-7_DPLE";Tend="615";Tstart="318";shortTE="F";uid="a0c3b1d4-3e70-46b5-bf85-efb897e6e154"
NC_045833.1	RepeatMasker	LINE/R2-Hero	2389928	2390275	931	-	.	ID="R2-HERO-1_DPLE";TEgroup="NC_045833.1%7CR2-HERO-1_DPLE%7C6";Tend="2485";Tstart="939";shortTE="F";uid="51a8a440-45aa-4484-9445-9a4428e3d797"
NC_045833.1	RepeatMasker	LTR/Gypsy	15959	16174	965	-	.	ID="GYPSY-1_DPLE";Tend="3892";Tstart="3681";shortTE="F";uid="b9daa29c-b7a7-4216-a5a4-f8965eb01025"
NC_045833.1	RepeatMasker	LINE/CR1	46167	46861	1662	-	.	ID="ZENON_BM";Tend="701";Tstart="12";shortTE="F";uid="61dae231-3ff9-447e-8c22-174743674c19"
NC_045833.1	RepeatMasker	LINE/Penelope	2989050	2989166	564	-	.	ID="PENELOPE-1_DPLE";Tend="153";Tstart="36";shortTE="F";uid="4ff621a8-3554-47ac-aee2-a35f76ea39e6"
NC_045833.1	RepeatMasker	LINE/RTE-BovB	3343438	3343579	1019	-	.	ID="RTE-2_DPL";Tend="3212";Tstart="3074";shortTE="F";uid="dab35539-3718-4322-936c-3df69d3edeaa"
NC_045833.1	RepeatMasker	RC/Helitron	4084441	4085066	4822	-	.	ID="HELITRON-7_DPLE";Tend="615";Tstart="1";shortTE="F";uid="25806e78-4b35-418f-ab71-55cbb23901c8"
NC_045833.1	RepeatMasker	DNA/TcMar-Mariner	3975326	3975808	469	-	.	ID="MARINER-74_HSAL";Tend="975";Tstart="461";shortTE="F";uid="b4b2ad29-7970-47c4-9574-4717cc7a35bb"
NC_045833.1	RepeatMasker	LINE/Penelope	3413453	3413618	1148	-	.	ID="PENELOPE-2_DPLE";Tend="179";Tstart="1";shortTE="F";uid="6b79099f-9a82-4643-aa3f-d01b7eb2ebda"
NC_045833.1	RepeatMasker	LINE/Penelope	2732103	2732219	981	-	.	ID="PENELOPE-1_DPLE";Tend="146";Tstart="29";shortTE="F";uid="0caaf02f-d159-460f-87f5-126c7c6359cc"
NC_045833.1	RepeatMasker	LTR/Gypsy	1249550	1249762	789	-	.	ID="GYPSY-1_DPLE";Tend="3885";Tstart="3676";shortTE="F";uid="49883e4f-529b-4f9a-937c-ba128dbd83ab"
NC_045833.1	RepeatMasker	LINE/L2	1358692	1359246	1195	-	.	ID="L2-2_DPLE";Tend="2418";Tstart="1829";shortTE="F";uid="b9f15096-770f-4bf1-938c-0c05983a8896"
NC_045833.1	RepeatMasker	LINE/Penelope	3720955	3721157	1198	-	.	ID="PENELOPE-2_DPLE";Tend="203";Tstart="1";shortTE="F";uid="37ae0046-a070-4b9f-9b1f-b7b406426190"
NC_045833.1	RepeatMasker	SINE	1959529	1959635	846	-	.	ID="HASE2-1_DPLE";Tend="295";Tstart="189";shortTE="F";uid="4439f8ba-a57f-4a6b-9920-5c71a0698d2a"
NC_045833.1	RepeatMasker	DNA/hAT-Charlie	4034406	4034631	431	-	.	ID="HAT-N3_PXU";Tend="235";Tstart="1";shortTE="F";uid="2fa0c36c-d11f-424d-a3e6-c1ccb7abd9fa"
NC_045833.1	RepeatMasker	DNA/hAT-Charlie	2365107	2365330	423	-	.	ID="HAT-N3_PXU";Tend="235";Tstart="6";shortTE="F";uid="7e09f106-c985-4034-b352-caa14e946b2a"
NC_045833.1	RepeatMasker	LINE/R2-Hero	2431683	2431869	988	-	.	ID="R2-HERO-1_DPLE";Tend="2512";Tstart="2308";shortTE="F";uid="eaffb91c-3418-461e-bf5f-eea20af64a9b"
NC_045833.1	RepeatMasker	Unknown	567481	567639	667	-	.	ID="UNKNOWN-10_DPLE";Tend="162";Tstart="7";shortTE="F";uid="f7a87a36-f4fd-4167-ba9f-2a159595f7c4"
NC_045833.1	RepeatMasker	LINE/R2-Hero	1089141	1089459	2340	-	.	ID="R2-HERO-1_DPLE";Tend="813";Tstart="494";shortTE="F";uid="1d7ec41c-bc69-42ea-adc6-7aefe375152b"
NC_045833.1	RepeatMasker	LINE/R2-Hero	4059199	4059303	793	-	.	ID="R2-HERO-1_DPLE";Tend="2512";Tstart="2408";shortTE="F";uid="a17baf86-0fd0-4162-a2f8-06ab7d1fde48"
NC_045833.1	RepeatMasker	LTR/Gypsy	3995631	3995824	906	-	.	ID="GYPSY-1_DPLE";Tend="3878";Tstart="3677";shortTE="F";uid="7e8ff0e7-2dbe-4bb5-a052-d9757b183149"
NC_045833.1	RepeatMasker	LINE/R2-Hero	1716921	1717233	2004	-	.	ID="R2-HERO-1_DPLE";Tend="2513";Tstart="2205";shortTE="F";uid="cb7e03cc-b63b-4fcf-8804-b31b005ba0ce"
NC_045833.1	RepeatMasker	SINE	2079270	2079518	2047	-	.	ID="HASE2-1_DPLE";Tend="299";Tstart="52";shortTE="F";uid="7f4c4b3f-bee4-4ece-a931-c4ad3e6eb50e"
NC_045833.1	RepeatMasker	Unknown	2788761	2789041	1441	-	.	ID="UNKNOWN-23_DPLE";Tend="550";Tstart="271";shortTE="F";uid="624001a9-6c45-401a-a1e6-66822e923758"
NC_045833.1	RepeatMasker	LTR/Gypsy	1197681	1197852	677	-	.	ID="GYPSY-1_DPLE";Tend="3888";Tstart="3682";shortTE="F";uid="3f2c80ed-d584-43ea-a18d-498dfede6499"
NC_045833.1	RepeatMasker	LINE/R2-Hero	1688659	1688783	836	-	.	ID="R2-HERO-1_DPLE";Tend="2513";Tstart="2382";shortTE="F";uid="375b5fa8-07c6-4eee-b182-54841a181ccd"
NC_045833.1	RepeatMasker	Unknown	3417941	3418966	4441	-	.	ID="UNKNOWN-42_DPLE";Tend="1639";Tstart="618";shortTE="F";uid="8b539060-d6d2-40d2-8c9a-b085763b508e"
NC_045833.1	RepeatMasker	LINE/Penelope	1566176	1566336	964	-	.	ID="PENELOPE-1_DPLE";Tend="162";Tstart="1";shortTE="F";uid="2f1d518b-49b2-46c1-a51e-b71e9466f529"
NC_045833.1	RepeatMasker	LINE/Penelope	4090636	4090772	747	-	.	ID="PENELOPE-1_DPLE";Tend="147";Tstart="8";shortTE="F";uid="ea16cc81-2704-43ec-b004-517d6b53bbd6"
NC_045833.1	RepeatMasker	RC/Helitron	2084976	2085146	1251	-	.	ID="HELITRON-7_DPLE";Tend="608";Tstart="442";shortTE="F";uid="7366af4d-94e8-4917-ad09-cac1532bdfa4"
NC_045833.1	RepeatMasker	LTR	1972472	1972574	608	-	.	ID="LTR-5_DPLE";Tend="2945";Tstart="2842";shortTE="F";uid="81f5be7c-9514-4c1b-a0d7-fd4196053ed4"
NC_045833.1	RepeatMasker	LINE/RTE-BovB	1244032	1244150	748	-	.	ID="RTE-9_PPO";Tend="295";Tstart="177";shortTE="F";uid="40369eb9-e58e-429d-aaff-7edd1e1e5af8"
NC_045833.1	RepeatMasker	RC/Helitron	1672667	1672953	1022	-	.	ID="HELITRON-1_RPR";Tend="286";Tstart="5";shortTE="F";uid="666dd924-3469-4dcc-ba54-7e0cb5204945"
NC_045833.1	RepeatMasker	LINE/L2	2179383	2179512	438	-	.	ID="L2-10_HMEL";Tend="2374";Tstart="2248";shortTE="F";uid="190cdadc-fd09-4682-9791-a6ddd9979b27"
NC_045833.1	RepeatMasker	Unknown	1358269	1358452	411	-	.	ID="UNKNOWN-18_DPLE";TEgroup="NC_045833.1%7CUNKNOWN-18_DPLE%7C1";Tend="1284";Tstart="1106";shortTE="T";uid="bc6c4b9d-d37f-4f59-86c8-ba69f4750472"
NC_045833.1	RepeatMasker	LTR/Gypsy	1378974	1379539	1101	-	.	ID="LYDIA_I";Tend="3515";Tstart="2970";shortTE="F";uid="c25254d7-e8cf-4242-ae8f-3dcc151ab6b9"
NC_045833.1	RepeatMasker	DNA/hAT-Charlie	3084078	3084308	603	-	.	ID="HAT-N3_PXU";Tend="234";Tstart="2";shortTE="F";uid="3a387c73-2a04-49bc-bff4-c364ba33099e"
NC_045833.1	RepeatMasker	LINE/R2-Hero	3912363	3912562	1208	-	.	ID="R2-HERO-1_DPLE";Tend="2513";Tstart="2319";shortTE="F";uid="d7b3c4c3-a3ef-4f7e-9d37-ddaaeb17e341"
NC_045833.1	RepeatMasker	DNA/TcMar-Tc1	1796462	1796963	740	-	.	ID="MARINER-1_AMEL";Tend="925";Tstart="375";shortTE="F";uid="e9985a64-8ed8-4b26-889b-f7ac7072c775"
NC_045833.1	RepeatMasker	LINE/R2-Hero	3782477	3782654	1194	-	.	ID="R2-HERO-1_DPLE";Tend="2512";Tstart="2335";shortTE="F";uid="c60d13e0-a37f-4ea5-accd-1f296a15beb8"
NC_045833.1	RepeatMasker	LTR	1847338	1847439	751	-	.	ID="LTR-5_DPLE";Tend="2940";Tstart="2836";shortTE="F";uid="a5e0d820-8313-4bb1-8fdd-9e32019877c8"
NC_045833.1	RepeatMasker	LINE/R2-Hero	3401236	3401473	1150	-	.	ID="R2-HERO-1_DPLE";TEgroup="NC_045833.1%7CR2-HERO-1_DPLE%7C11";Tend="2513";Tstart="2333";shortTE="F";uid="51d891b2-eeff-4b39-94c7-a6ce2a22c224"
NC_045833.1	RepeatMasker	LINE/R2-Hero	717166	717379	1570	-	.	ID="R2-HERO-1_DPLE";Tend="2507";Tstart="2294";shortTE="F";uid="49e2b178-a7be-41c6-8ec4-b848497b7bf0"
NC_045833.1	RepeatMasker	LINE/Penelope	1102452	1102598	586	-	.	ID="PENELOPE-1_DPLE";Tend="144";Tstart="1";shortTE="F";uid="51cc422e-624b-444c-83ee-168e04a85de4"
NC_045833.1	RepeatMasker	Unknown	2756086	2756304	513	-	.	ID="UNKNOWN-18_DPLE";TEgroup="NC_045833.1%7CUNKNOWN-18_DPLE%7C3";Tend="1284";Tstart="1106";shortTE="F";uid="9e1b1a46-e91e-4785-bae3-3c48c3728586"
NC_045833.1	RepeatMasker	DNA/TcMar-Tc1	1811104	1811674	694	-	.	ID="MAR1_BM";Tend="696";Tstart="25";shortTE="F";uid="8638a1b8-5dc2-46cb-92ab-babf1f78dddf"
NC_045833.1	RepeatMasker	LINE/Penelope	1910319	1910468	644	-	.	ID="PENELOPE-1_DPLE";Tend="156";Tstart="2";shortTE="F";uid="e69a6fd3-f55c-477b-b6a3-b25748cf23f0"
NC_045833.1	RepeatMasker	RC/Helitron	586900	587279	2494	-	.	ID="HELITRON-3_DPLE";Tend="389";Tstart="4";shortTE="F";uid="536518f4-9835-435d-af06-cbef23226b98"
NC_045833.1	RepeatMasker	LTR/Gypsy	3748903	3749100	900	-	.	ID="GYPSY-1_DPLE";Tend="3869";Tstart="3680";shortTE="F";uid="73af6c1a-9029-4ffb-952c-57ad84b3e185"
NC_045833.1	RepeatMasker	LINE/Penelope	1750401	1750550	952	-	.	ID="PENELOPE-1_DPLE";Tend="148";Tstart="1";shortTE="F";uid="23126cfe-8311-4e8b-9e19-dcedeb3fe922"
NC_045833.1	RepeatMasker	LINE/CR1-Zenon	753039	753373	486	-	.	ID="ZENON-2_HMEL";Tend="3281";Tstart="2940";shortTE="F";uid="d3a25d36-47ba-4ddc-91bc-d015060e5583"
NC_045833.1	RepeatMasker	LINE/Penelope	980417	980531	697	-	.	ID="PENELOPE-1_DPLE";Tend="148";Tstart="36";shortTE="F";uid="8a212b5e-7697-4623-aa76-4f29aa82a1ec"
NC_045833.1	RepeatMasker	LINE/R2-Hero	3504220	3504407	1261	-	.	ID="R2-HERO-1_DPLE";Tend="2513";Tstart="2326";shortTE="F";uid="6ccc6c94-7c4c-430d-9b2b-9e5e3a2e69b0"
NC_045833.1	RepeatMasker	Unknown	1093682	1093881	1318	-	.	ID="UNKNOWN-34_DPLE";Tend="240";Tstart="1";shortTE="F";uid="f592e07b-241c-48c5-90a5-1e4306ec810b"
NC_045833.1	RepeatMasker	LINE/R2-Hero	295198	295720	2793	-	.	ID="R2-HERO-1_DPLE";Tend="2160";Tstart="1614";shortTE="F";uid="f4ef92ad-04d0-480b-ac14-32f3e4f622ea"
NC_045833.1	RepeatMasker	SINE	4126525	4126824	2326	-	.	ID="HASE2-1_DPLE";Tend="299";Tstart="1";shortTE="F";uid="d0ea77e3-341c-476d-b41a-b7854a7a1887"
NC_045833.1	RepeatMasker	LINE/R1	3941371	3942139	1282	-	.	ID="TRAS3_BM";Tend="3683";Tstart="2916";shortTE="F";uid="9c28ddde-e5eb-4b91-89a9-09d7017e39bb"
NC_045833.1	RepeatMasker	LINE/Penelope	3730245	3730387	712	-	.	ID="PENELOPE-1_DPLE";Tend="148";Tstart="1";shortTE="F";uid="9a6bd02f-bbe9-4072-b4e8-eefd8b728c0d"
NC_045833.1	RepeatMasker	SINE	3301217	3301397	1011	-	.	ID="HASE2-1_DPLE";Tend="298";Tstart="101";shortTE="F";uid="ff411e74-9cd8-4f0d-94bb-8db487344b8f"
NC_045833.1	RepeatMasker	RC/Helitron	3537995	3538312	1033	-	.	ID="HELITRON-6_DPLE";Tend="327";Tstart="3";shortTE="F";uid="449ebf0c-9d06-419a-ac5e-c038d8f379ee"
NC_045833.1	RepeatMasker	LTR/Gypsy	2278586	2278760	788	-	.	ID="GYPSY-1_DPLE";Tend="3863";Tstart="3690";shortTE="F";uid="ee11d77d-b97e-4aff-9c8e-0573e96d2cab"
NC_045833.1	RepeatMasker	SINE	3803398	3803699	1750	-	.	ID="HASE2-1_DPLE";Tend="301";Tstart="1";shortTE="F";uid="4103f4a2-9863-41ba-8d1c-6c96409950d5"
NC_045833.1	RepeatMasker	LINE/Penelope	1355444	1355561	433	-	.	ID="PENELOPE-1_DPLE";Tend="112";Tstart="1";shortTE="F";uid="7947d33d-fa4b-44f1-99d8-b8a487e1a011"
NC_045833.1	RepeatMasker	LINE/Penelope	4135447	4135553	597	-	.	ID="PENELOPE-1_DPLE";Tend="135";Tstart="35";shortTE="F";uid="70baa39d-b9f1-492d-aac2-44ce75a85fcd"
NC_045833.1	RepeatMasker	DNA/TcMar-Tc1	314433	314970	4874	-	.	ID="TC1-1_DPLE";Tend="1321";Tstart="784";shortTE="F";uid="254793bd-2938-4494-ba8e-6c23806cd07b"
NC_045833.1	RepeatMasker	LINE/Penelope	2341147	2341269	496	-	.	ID="PENELOPE-1_DPLE";Tend="155";Tstart="35";shortTE="F";uid="6d6a86cf-3d5e-476b-a820-13a3ebc10e9d"
NC_045833.1	RepeatMasker	LINE/Penelope	3921501	3921636	695	-	.	ID="PENELOPE-1_DPLE";Tend="144";Tstart="3";shortTE="F";uid="b414f1fe-1edf-4fc8-a85d-18c1279796d1"
NC_045833.1	RepeatMasker	SINE	3361842	3362051	1271	-	.	ID="HASE2-1_DPLE";Tend="296";Tstart="79";shortTE="F";uid="d3ed7dea-2e90-42c8-a46f-26cac181cd4f"
NC_045833.1	RepeatMasker	LINE/Penelope	4141563	4141726	444	-	.	ID="PENELOPE-1_DPLE";TEgroup="NC_045833.1%7CPENELOPE-1_DPLE%7C29";Tend="148";Tstart="1";shortTE="T";uid="f650ed03-2f61-4577-a6e0-a57b73dc9505"
NC_045833.1	RepeatMasker	SINE	2268039	2268196	827	-	.	ID="HASE2-1_DPLE";Tend="293";Tstart="134";shortTE="F";uid="1d446376-fba9-422e-8406-c46c68d67696"
NC_045833.1	RepeatMasker	LINE/R2-Hero	1476329	1476440	797	-	.	ID="R2-HERO-1_DPLE";Tend="2513";Tstart="2399";shortTE="F";uid="dd9dd857-3171-4302-a812-af7fd2d6fccd"
NC_045833.1	RepeatMasker	LINE/Penelope	3687112	3687302	897	-	.	ID="PENELOPE-1_DPLE";Tend="219";Tstart="31";shortTE="F";uid="9f801a64-ee66-449a-8e91-80212ad33ea1"
NC_045833.1	RepeatMasker	RC/Helitron	15397	15671	1976	-	.	ID="HELITRON-8_DPLE";Tend="738";Tstart="458";shortTE="F";uid="806fa335-a93a-4124-8f07-40f074df0c01"
NC_045833.1	RepeatMasker	LINE/R2-Hero	1546342	1546524	1383	-	.	ID="R2-HERO-1_DPLE";Tend="2513";Tstart="2331";shortTE="F";uid="e5d1cfaa-6963-4cf0-bc70-1af14c170781"
NC_045833.1	RepeatMasker	Unknown	3919782	3919978	462	-	.	ID="UNKNOWN-18_DPLE";Tend="1299";Tstart="1106";shortTE="F";uid="42aee24e-2f36-470a-8810-b30b51ce9a49"
NC_045833.1	RepeatMasker	LTR/Gypsy	26749	26928	823	-	.	ID="GYPSY-1_DPLE";Tend="3864";Tstart="3682";shortTE="F";uid="1b376b22-7cfe-462a-a455-1ef42a266bc0"
NC_045833.1	RepeatMasker	LTR	3424173	3424471	2562	-	.	ID="LTR-4_DPLE";Tend="1301";Tstart="1003";shortTE="F";uid="e636ba26-cce4-434a-94ca-0183bbc279c8"
NC_045833.1	RepeatMasker	SINE	3237557	3237714	1010	-	.	ID="HASE2-1_DPLE";Tend="301";Tstart="148";shortTE="F";uid="dcd978c8-d055-46c7-a4d8-76e88d738d68"
NC_045833.1	RepeatMasker	LINE/R2-Hero	3862977	3863163	1216	-	.	ID="R2-HERO-1_DPLE";Tend="2508";Tstart="2314";shortTE="F";uid="76f1ee86-2498-4fba-bbe3-f5a09a3eb89c"
NC_045833.1	RepeatMasker	RC/Helitron	1245089	1245204	430	-	.	ID="HELITRON-N1_PBA";TEgroup="NC_045833.1%7CHELITRON-N1_PBA%7C1";Tend="709";Tstart="610";shortTE="T";uid="d9308536-d71c-4008-951e-e4c37e9838fb"
NC_045833.1	RepeatMasker	SINE	2241690	2241986	2039	-	.	ID="HASE2-1_DPLE";Tend="296";Tstart="2";shortTE="F";uid="5b66d51a-1c0c-4357-ac7f-42687c527983"
NC_045833.1	RepeatMasker	SINE	2245541	2245845	2026	-	.	ID="HASE2-1_DPLE";Tend="296";Tstart="1";shortTE="F";uid="bc60c49f-5b50-4d31-a66d-9d72b4d8d5e6"
NC_045833.1	RepeatMasker	LINE/R2-Hero	2566000	2566525	3662	-	.	ID="R2-HERO-1_DPLE";Tend="2513";Tstart="1981";shortTE="F";uid="e879569f-bd64-4f3b-bbb8-6bd78f9ce732"
NC_045833.1	RepeatMasker	SINE	2286521	2286807	2028	-	.	ID="HASE2-1_DPLE";Tend="289";Tstart="1";shortTE="F";uid="63f9c2f4-6cd9-4381-9d86-100b10cbf77d"
NC_045833.1	RepeatMasker	SINE	2782873	2783149	2026	-	.	ID="HASE2-1_DPLE";Tend="293";Tstart="16";shortTE="F";uid="af5166b9-9569-4eec-af21-63af590a0c22"
NC_045833.1	RepeatMasker	LTR/Gypsy	3324155	3324310	436	-	.	ID="GYPSY-1_DPLE";Tend="3877";Tstart="3684";shortTE="F";uid="a84aecec-5d0f-48aa-95c2-4b5fa2b6579e"
NC_045833.1	RepeatMasker	LINE/Penelope	4105256	4105392	749	-	.	ID="PENELOPE-1_DPLE";Tend="147";Tstart="8";shortTE="F";uid="9a579c5f-c948-45f9-8f50-dedef3cc60eb"
NC_045833.1	RepeatMasker	RC/Helitron	2080965	2081757	4143	-	.	ID="HELITRON-6_DPLE";Tend="917";Tstart="3";shortTE="F";uid="bf92d25c-bd8b-4d98-bf22-5ceb43369504"
NC_045833.1	RepeatMasker	RC/Helitron	3444627	3444745	792	-	.	ID="HELITRON-3_DPLE";Tend="132";Tstart="6";shortTE="F";uid="c21ab1c1-a08a-4c14-b0c2-00ff841a8ef0"
NC_045833.1	RepeatMasker	LINE/Penelope	1503808	1503947	658	-	.	ID="PENELOPE-1_DPLE";Tend="148";Tstart="6";shortTE="F";uid="813aaa4d-5162-4d5d-b3c4-fd6ab29a35e2"
NC_045833.1	RepeatMasker	LINE/R2-Hero	808682	808814	647	-	.	ID="R2-HERO-1_DPLE";Tend="2513";Tstart="2351";shortTE="F";uid="b2532c90-ff14-48dd-8c4f-dc91a6bd4a94"
NC_045833.1	RepeatMasker	Unknown	2955977	2956349	2793	-	.	ID="UNKNOWN-4_DPLE";Tend="392";Tstart="9";shortTE="F";uid="171e7e1c-29f3-4338-bc92-10c0347b413f"
NC_045833.1	RepeatMasker	SINE	83973	84278	2180	-	.	ID="HASE2-1_DPLE";Tend="299";Tstart="1";shortTE="F";uid="63843617-4d98-4baf-9a38-5b52f54752b0"
NC_045833.1	RepeatMasker	LINE/R2-Hero	998839	999001	1115	-	.	ID="R2-HERO-1_DPLE";Tend="2513";Tstart="2346";shortTE="F";uid="03ba5fe8-47d0-4850-94b1-00dae6cf21ce"
NC_045833.1	RepeatMasker	LTR/Gypsy	24816	24995	823	-	.	ID="GYPSY-1_DPLE";Tend="3864";Tstart="3682";shortTE="F";uid="ceb5c85e-7b68-45b6-831c-eb26def4ba70"
NC_045833.1	RepeatMasker	LINE/R2-Hero	221577	221724	882	-	.	ID="R2-HERO-1_DPLE";Tend="2513";Tstart="2337";shortTE="F";uid="06a37c19-83d2-4b9d-819d-30fdf08beef7"
NC_045833.1	RepeatMasker	LINE/R2-Hero	3837882	3838237	2277	-	.	ID="R2-HERO-1_DPLE";Tend="2513";Tstart="2150";shortTE="F";uid="de588adc-ed89-43c4-8c33-64307fb3f73e"
NC_045833.1	RepeatMasker	LINE/R1	1347031	1347293	669	-	.	ID="R1-4_DPLE";Tend="1877";Tstart="1634";shortTE="F";uid="b78c866f-cdef-4025-a190-900d29a5425d"
NC_045833.1	RepeatMasker	RC/Helitron	518543	518992	1873	-	.	ID="HELITRON-7_DPLE";Tend="507";Tstart="2";shortTE="F";uid="96774599-c9c0-447f-bd9d-7eb93eb55eb1"
NC_045833.1	RepeatMasker	LINE/R2-Hero	3759240	3759347	808	-	.	ID="R2-HERO-1_DPLE";Tend="2513";Tstart="2404";shortTE="F";uid="89411a28-fff2-4b7f-88e4-74610def24d7"
NC_045833.1	RepeatMasker	LINE/R2-Hero	3130469	3130643	1162	-	.	ID="R2-HERO-1_DPLE";Tend="2513";Tstart="2333";shortTE="F";uid="0cc773ad-bc94-47ca-bf20-9f7efffbd28c"
NC_045833.1	RepeatMasker	RC/Helitron	3816043	3816370	1015	-	.	ID="HELITRON-7_DPLE";TEgroup="NC_045833.1%7CHELITRON-7_DPLE%7C3";Tend="615";Tstart="11";shortTE="F";uid="b9510110-5401-4e96-ac59-c22367b7633b"
NC_045833.1	RepeatMasker	DNA/TcMar-Tc1	27017	27163	468	-	.	ID="MARINER-N22_AG";Tend="210";Tstart="68";shortTE="F";uid="5188166a-3cef-4d33-b447-571e69e236f4"
NC_045833.1	RepeatMasker	LINE/Penelope	47679	47807	747	-	.	ID="PENELOPE-1_DPLE";Tend="150";Tstart="23";shortTE="F";uid="d4e027f1-49a2-4c9f-aeba-1f5fd423caf0"
NC_045833.1	RepeatMasker	LINE/R2-Hero	3770167	3770295	825	-	.	ID="R2-HERO-1_DPLE";Tend="2513";Tstart="2382";shortTE="F";uid="d5e2d24d-7cb0-491f-b15f-98b56b3d9a78"
NC_045833.1	RepeatMasker	LINE/Penelope	1834161	1834314	632	-	.	ID="PENELOPE-1_DPLE";Tend="176";Tstart="1";shortTE="F";uid="afb9d13f-1913-4a68-b52b-fb213ea8ebf1"
NC_045833.1	RepeatMasker	LINE/Penelope	1053345	1053577	425	-	.	ID="PENELOPE-1_DPLE";TEgroup="NC_045833.1%7CPENELOPE-1_DPLE%7C3";Tend="158";Tstart="1";shortTE="T";uid="c87bf160-4b3d-4e0b-9d2e-53f729f4fd69"
NC_045833.1	RepeatMasker	RC/Helitron	3945959	3946228	820	-	.	ID="HELITRON-6_DPLE";Tend="387";Tstart="1";shortTE="F";uid="54f8de59-9c97-4236-a4ef-f62a9ffc6139"
NC_045833.1	RepeatMasker	SINE	1059379	1059527	1230	-	.	ID="HASE2-1_DPLE";Tend="301";Tstart="153";shortTE="F";uid="d68b1128-4c26-4102-bbd0-52ec4a75342b"
NC_045833.1	RepeatMasker	LINE/Penelope	2969818	2969928	732	-	.	ID="PENELOPE-1_DPLE";Tend="144";Tstart="35";shortTE="F";uid="465daefa-c780-4536-9a0f-d198a16576f4"
NC_045833.1	RepeatMasker	SINE	2096380	2096568	1449	-	.	ID="HASE2-1_DPLE";Tend="238";Tstart="45";shortTE="F";uid="9dcffe36-dc56-4f62-9234-e022f45d9657"
NC_045833.1	RepeatMasker	RC/Helitron	2335231	2335845	5019	-	.	ID="HELITRON-7_DPLE";Tend="615";Tstart="1";shortTE="F";uid="19533420-ec61-4297-9cab-7e62ca7a622c"
NC_045833.1	RepeatMasker	Unknown	434548	435133	3360	-	.	ID="UNKNOWN-9_DPLE";Tend="2057";Tstart="1461";shortTE="F";uid="86e260f6-61bd-47df-a0f9-45d776eb4c64"
NC_045833.1	RepeatMasker	RC/Helitron	915747	915936	1365	-	.	ID="HELITRON-7_DPLE";Tend="615";Tstart="422";shortTE="F";uid="80eb4a49-3d6f-4c59-97b0-2d069bebae46"
NC_045833.1	RepeatMasker	LINE/Penelope	2838712	2838843	625	-	.	ID="PENELOPE-1_DPLE";Tend="135";Tstart="1";shortTE="F";uid="c14cfcdd-16e9-4a6b-b84a-121d4b82d9b0"
NC_045833.1	RepeatMasker	SINE	3378145	3378385	1887	-	.	ID="HASE2-1_DPLE";Tend="243";Tstart="1";shortTE="F";uid="724833c2-873c-4b7f-a72c-305b9ea53ee3"
NC_045833.1	RepeatMasker	LINE/Penelope	1309176	1309287	527	-	.	ID="PENELOPE-1_DPLE";Tend="151";Tstart="37";shortTE="F";uid="a8c28e8f-cb54-459f-baa1-39c9c5107a74"
NC_045833.1	RepeatMasker	LTR/Gypsy	3610641	3610812	675	-	.	ID="GYPSY-1_DPLE";Tend="3857";Tstart="3688";shortTE="F";uid="469457d2-594a-4c55-8ef5-84f418baa7eb"
NC_045833.1	RepeatMasker	LINE/Penelope	1211281	1211421	479	-	.	ID="PENELOPE-1_DPLE";Tend="147";Tstart="4";shortTE="F";uid="f3731a02-24a7-4c83-9562-5cfc51d44f69"
NC_045833.1	RepeatMasker	Unknown	1908049	1908182	488	-	.	ID="UNKNOWN-14_DPLE";Tend="2286";Tstart="2156";shortTE="F";uid="3d9eb251-fa19-4843-83e5-2fbfb7b66614"
NC_045833.1	RepeatMasker	SINE	1949681	1949975	1845	-	.	ID="HASE2-1_DPLE";Tend="296";Tstart="1";shortTE="F";uid="4eed5e65-203f-47c0-83b3-2bccd40cde83"
NC_045833.1	RepeatMasker	Unknown	3623943	3624073	998	-	.	ID="UNKNOWN-DNA%3F-33_DPLE";Tend="2462";Tstart="2331";shortTE="F";uid="fcb59d6a-1430-4beb-88f5-83694be9ea00"
NC_045833.1	RepeatMasker	Unknown	482657	482781	672	-	.	ID="UNKNOWN-34_DPLE";Tend="130";Tstart="6";shortTE="F";uid="6efdc37b-7070-443a-b348-af232641b166"
NC_045833.1	RepeatMasker	LINE/R1	3953993	3954498	784	-	.	ID="TRAS3_BM";Tend="3675";Tstart="3170";shortTE="F";uid="90198789-fbf0-42be-9492-7075ddc2d886"
NC_045833.1	RepeatMasker	LTR/Gypsy	3747921	3748119	874	-	.	ID="GYPSY-1_DPLE";Tend="3888";Tstart="3680";shortTE="F";uid="744e07c5-53d1-4338-90a8-079e49fe003c"
NC_045833.1	RepeatMasker	SINE	3914423	3914715	2259	-	.	ID="HASE2-1_DPLE";Tend="299";Tstart="1";shortTE="F";uid="4373a368-c9f0-4838-bf6f-1e82bb4c5293"
NC_045833.1	RepeatMasker	RC/Helitron	3923645	3923809	897	-	.	ID="HELITRON-4_DPLE";Tend="1140";Tstart="978";shortTE="F";uid="a333d522-cf07-4722-b8db-d6eac8467e85"
NC_045833.1	RepeatMasker	LINE/RTE-BovB	1413268	1413426	834	-	.	ID="RTE-9_PPO";Tend="295";Tstart="138";shortTE="F";uid="5a9f3df4-bdd4-47e2-933b-c19f9f838be7"
NC_045833.1	RepeatMasker	LINE/Penelope	809018	809125	561	-	.	ID="PENELOPE-1_DPLE";Tend="138";Tstart="31";shortTE="F";uid="e9b42d9e-2d0e-4532-8980-596f1999f3f5"
NC_045833.1	RepeatMasker	Unknown	1968251	1968425	507	-	.	ID="UNKNOWN-18_DPLE";Tend="1274";Tstart="1090";shortTE="F";uid="945f7914-3b19-437b-a129-53fea1547d70"
NC_045833.1	RepeatMasker	Unknown	3623555	3623703	1101	-	.	ID="UNKNOWN-DNA%3F-33_DPLE";Tend="2604";Tstart="2448";shortTE="F";uid="471e893f-ffcb-4e2b-a741-b6437f9108b2"
NC_045833.1	RepeatMasker	LINE/R2-Hero	545780	546517	802	-	.	ID="R2-HERO-1_DPLE";TEgroup="NC_045833.1%7CR2-HERO-1_DPLE%7C2";Tend="2456";Tstart="1849";shortTE="F";uid="48be3cbe-3225-4232-8022-38d93ba7e48d"
NC_045833.1	RepeatMasker	Unknown	292549	292926	2887	-	.	ID="UNKNOWN-4_DPLE";Tend="392";Tstart="1";shortTE="F";uid="1f33ebbf-ad44-47ab-af7a-978c5d59f79e"
NC_045833.1	RepeatMasker	RC/Helitron	2395789	2396004	510	-	.	ID="HELITRON-1_BM";Tend="3759";Tstart="3539";shortTE="F";uid="21220ebc-6c46-4c09-8b27-f5d994830c90"
NC_045833.1	RepeatMasker	RC/Helitron	2765032	2765172	493	-	.	ID="HELITRON-6_DPLE";Tend="383";Tstart="234";shortTE="F";uid="5336a175-ca51-4123-ad8f-cf03c76a9b4b"
NC_045833.1	RepeatMasker	LINE/R2-Hero	1045679	1045917	1612	-	.	ID="R2-HERO-1_DPLE";Tend="2513";Tstart="2268";shortTE="F";uid="06d575a3-84df-45d0-8cc1-fefe913909f8"
NC_045833.1	RepeatMasker	LINE/R1	3962944	3963351	402	-	.	ID="TRAS9_SC";Tend="409";Tstart="5";shortTE="F";uid="77c4fb11-3081-42b7-9d20-343a069aa3e6"
NC_045833.1	RepeatMasker	Unknown	1246693	1247124	3785	-	.	ID="UNKNOWN-8_DPLE";Tend="489";Tstart="58";shortTE="F";uid="f90f34cd-524b-46b5-9504-156a353409a3"
NC_045833.1	RepeatMasker	LINE/Penelope	699679	699801	625	-	.	ID="PENELOPE-1_DPLE";Tend="150";Tstart="26";shortTE="F";uid="03515f23-d9b4-4dec-b1e2-dcb92b153c14"
NC_045833.1	RepeatMasker	LINE/R2-Hero	109552	109789	1326	-	.	ID="R2-HERO-1_DPLE";Tend="2442";Tstart="2201";shortTE="F";uid="d81ef875-e93e-49e1-b4d3-0dec15d9a975"
NC_045833.1	RepeatMasker	LINE/CR1-Zenon	1034750	1035199	816	-	.	ID="ZENON-2_HMEL";Tend="2567";Tstart="2102";shortTE="F";uid="2a316c03-1a5f-460d-acbf-6a7672107710"
NC_045833.1	RepeatMasker	LINE/R1	233240	233436	719	-	.	ID="R1-4_DPLE";Tend="842";Tstart="614";shortTE="F";uid="c35e0985-9bed-4d6f-a837-cd0ef72522f0"
NC_045833.1	RepeatMasker	LTR/DIRS	3328217	3328978	405	-	.	ID="DIRS-1_PPO";TEgroup="NC_045833.1%7CDIRS-1_PPO%7C1";Tend="2201";Tstart="1232";shortTE="F";uid="ab75e6b3-47d4-4132-baee-a37f2ddd570a"
NC_045833.1	RepeatMasker	LINE/R2-Hero	3808191	3808453	691	-	.	ID="R2-HERO-1_DPLE";TEgroup="NC_045833.1%7CR2-HERO-1_DPLE%7C12";Tend="2369";Tstart="1980";shortTE="F";uid="a7cd787c-3a4a-465a-9d00-58a9aa244996"
NC_045833.1	RepeatMasker	SINE	2104343	2104591	1618	-	.	ID="HASE2-1_DPLE";Tend="299";Tstart="1";shortTE="F";uid="044c3447-5348-4f4d-b494-e9f12e21d4a6"
NC_045833.1	RepeatMasker	SINE	2329101	2329259	1017	-	.	ID="HASE2-1_DPLE";Tend="292";Tstart="125";shortTE="F";uid="71f79f37-9330-4e18-99cd-664ff6c0d57e"
NC_045833.1	RepeatMasker	Unknown	614867	615075	1475	-	.	ID="UNKNOWN-7_DPLE";Tend="920";Tstart="690";shortTE="F";uid="c57df741-bcb0-4558-b19b-aaeed4fc8d25"
NC_045833.1	RepeatMasker	LTR	1008564	1008858	2493	-	.	ID="LTR-4_DPLE";Tend="1301";Tstart="1001";shortTE="F";uid="3af43384-79c0-493e-bc97-184b26b4a97c"
NC_045833.1	RepeatMasker	Unknown	3755871	3756037	940	-	.	ID="UNKNOWN-34_DPLE";Tend="259";Tstart="92";shortTE="F";uid="2eb39926-bdb1-4f39-8c86-1d93aa849dac"
NC_045833.1	RepeatMasker	LINE/R2-Hero	1507515	1507813	1779	-	.	ID="R2-HERO-1_DPLE";Tend="2513";Tstart="2220";shortTE="F";uid="8910d774-2115-4b47-a5c2-fb034cfcd239"
NC_045833.1	RepeatMasker	LTR/Gypsy	3333211	3333368	497	-	.	ID="GYPSY-1_DPLE";Tend="3877";Tstart="3684";shortTE="F";uid="9e7ee4c8-f0bb-4b58-b48a-0cc336804e74"
NC_045833.1	RepeatMasker	LINE/R2-Hero	1300892	1301031	847	-	.	ID="R2-HERO-1_DPLE";Tend="2513";Tstart="2371";shortTE="F";uid="4de6663c-0416-4338-92fa-6d812cd7ad2d"
NC_045833.1	RepeatMasker	LINE/Penelope	2080768	2080991	1619	-	.	ID="PENELOPE-1_DPLE";Tend="249";Tstart="28";shortTE="F";uid="1b799c45-e911-4fd5-91ba-a4ec884cfda1"
NC_045833.1	RepeatMasker	LINE/R2-Hero	2688496	2688706	1529	-	.	ID="R2-HERO-1_DPLE";Tend="2513";Tstart="2298";shortTE="F";uid="1b360bc1-f04b-403b-95ad-baf3e270ba04"
NC_045833.1	RepeatMasker	DNA/hAT-Charlie	2363093	2363202	434	-	.	ID="HAT-N3_PXU";Tend="235";Tstart="126";shortTE="F";uid="0b03afb0-a99a-4aa0-88e5-ef58f63b56d2"
NC_045833.1	RepeatMasker	Unknown	1634500	1634666	590	-	.	ID="UNKNOWN-28_DPLE";Tend="4347";Tstart="4175";shortTE="F";uid="14334bc9-cc41-48a9-807a-6d5e18d6181d"
NC_045833.1	RepeatMasker	LINE/R2-Hero	2502343	2502507	994	-	.	ID="R2-HERO-1_DPLE";Tend="2513";Tstart="2347";shortTE="F";uid="e1f9337e-268c-4ed7-a671-0d953ea202bb"
NC_045833.1	RepeatMasker	LINE/R1	3620719	3621054	1336	-	.	ID="R1-4_DPLE";Tend="884";Tstart="547";shortTE="F";uid="8dd0b1ac-dc04-4e25-8916-355bc4b45776"
NC_045833.1	RepeatMasker	RC/Helitron	3505810	3506053	1844	-	.	ID="HELITRON-7_DPLE";Tend="255";Tstart="1";shortTE="F";uid="576df129-a731-4eec-8772-90c93d35d49c"
NC_045833.1	RepeatMasker	Unknown	2999933	3000133	513	-	.	ID="UNKNOWN-18_DPLE";Tend="1284";Tstart="1106";shortTE="F";uid="b1a1c79b-a365-4de4-ac88-b170ac3086fe"
NC_045833.1	RepeatMasker	RC/Helitron	2088976	2089319	1381	-	.	ID="HELITRON-7_DPLE";TEgroup="NC_045833.1%7CHELITRON-7_DPLE%7C2";Tend="613";Tstart="1";shortTE="F";uid="0ff68681-46a8-45cb-9a32-cdd3c19a147c"
NC_045833.1	RepeatMasker	SINE	3060454	3060769	2229	-	.	ID="HASE2-1_DPLE";Tend="301";Tstart="1";shortTE="F";uid="b9ac18de-bed9-414d-90c6-7ee6ac2e6701"
NC_045833.1	RepeatMasker	LTR/Gypsy	1374363	1374540	831	-	.	ID="GYPSY-1_DPLE";Tend="3888";Tstart="3692";shortTE="F";uid="34710155-e9bf-4c64-8757-e8bf8caa8948"
NC_045833.1	RepeatMasker	Unknown	2150783	2151071	1537	-	.	ID="UNKNOWN-34_DPLE";Tend="348";Tstart="1";shortTE="F";uid="bf87a4ab-a2ed-4339-9afa-3c9a03c99c30"
NC_045833.1	RepeatMasker	LINE/Penelope	4096078	4096302	1647	-	.	ID="PENELOPE-1_DPLE";Tend="261";Tstart="36";shortTE="F";uid="f93b0b87-2c93-415f-8c82-a7c52f149fed"
NC_045833.1	RepeatMasker	SINE	1489561	1489774	1004	-	.	ID="HASE2-1_DPLE";Tend="294";Tstart="102";shortTE="F";uid="04e2b82e-d3a8-4273-a3d4-de2f035ca14c"
NC_045833.1	RepeatMasker	LINE/R2-Hero	12302	12632	2245	-	.	ID="R2-HERO-1_DPLE";Tend="2513";Tstart="2176";shortTE="F";uid="d9f81d1e-4b4d-4c18-8b95-d6bcacd4482a"
NC_045833.1	RepeatMasker	LINE/R2-Hero	341013	341480	3180	-	.	ID="R2-HERO-1_DPLE";Tend="2513";Tstart="2039";shortTE="F";uid="5d283c20-685f-4e45-88b1-eceb43a5e37b"
NC_045833.1	RepeatMasker	LINE/Penelope	1373968	1374117	765	-	.	ID="PENELOPE-1_DPLE";Tend="157";Tstart="1";shortTE="F";uid="ef81871d-3146-439e-8618-1c64fe99509e"
NC_045833.1	RepeatMasker	LTR/Gypsy	43282	43483	1030	-	.	ID="GYPSY-1_DPLE";Tend="3885";Tstart="3685";shortTE="F";uid="b260b292-02dc-4ec4-b536-dabb50cb0c9d"
NC_045833.1	RepeatMasker	LINE/R2-Hero	451081	451308	2027	-	.	ID="R2-HERO-1_DPLE";Tend="2512";Tstart="2285";shortTE="F";uid="e9febc50-e1bc-42f9-9d5d-e85ff3e9f19f"
NC_045833.1	RepeatMasker	LINE/Penelope	3358415	3358530	646	-	.	ID="PENELOPE-1_DPLE";Tend="146";Tstart="30";shortTE="F";uid="14e5ec86-af93-48f5-a5c9-fd4c4ca3d873"
NC_045833.1	RepeatMasker	RC/Helitron	2394193	2395063	2827	-	.	ID="HELITRON-N2_DBP";Tend="1731";Tstart="773";shortTE="F";uid="57f91dd5-74ba-4685-9045-2aa086330462"
NC_045833.1	RepeatMasker	LINE/Penelope	904249	904370	434	-	.	ID="PENELOPE-1_DPLE";Tend="150";Tstart="26";shortTE="F";uid="ba6bb5b0-11e3-436f-bd43-41e16de01abb"
NC_045833.1	RepeatMasker	LINE/R2-Hero	2994058	2994810	743	-	.	ID="R2-HERO-1_DPLE";TEgroup="NC_045833.1%7CR2-HERO-1_DPLE%7C8";Tend="2014";Tstart="1097";shortTE="F";uid="5a50aeb8-f9a2-4ac2-b041-747a7f8dee67"
NC_045833.1	RepeatMasker	LINE/I-Jockey	466665	467861	556	-	.	ID="JOCKEY-2_HMM";Tend="4551";Tstart="3615";shortTE="F";uid="53fa7c1f-559e-4688-8c76-bc74f14b9082"
NC_045833.1	RepeatMasker	LINE/R1	231399	231597	533	-	.	ID="R1-7_PPO";Tend="178";Tstart="1";shortTE="F";uid="8dd3f090-41ac-499f-b9a7-aae18c0a12a1"
NC_045833.1	RepeatMasker	LTR/Gypsy	1676163	1676348	862	-	.	ID="GYPSY-1_DPLE";Tend="3889";Tstart="3682";shortTE="F";uid="a1bae2ff-f752-41d3-8899-a2bf5ff7085b"
NC_045833.1	RepeatMasker	LINE/R2-Hero	2251344	2251639	1876	-	.	ID="R2-HERO-1_DPLE";Tend="2513";Tstart="2200";shortTE="F";uid="06ada5bc-efe9-47ed-9623-e5359bd2b008"
NC_045833.1	RepeatMasker	DNA/Academ-1	3564732	3565058	927	-	.	ID="ACADEM-1_BM";Tend="1905";Tstart="1579";shortTE="F";uid="fb89f681-16f8-46b7-82f6-4b40b5b8f907"
NC_045833.1	RepeatMasker	Unknown	982176	982351	912	-	.	ID="UNKNOWN-10_DPLE";Tend="1066";Tstart="882";shortTE="F";uid="052832f1-8d99-42c6-a9c3-457fa6acce2d"
NC_045833.1	RepeatMasker	LINE/Penelope	3979539	3979653	441	-	.	ID="PENELOPE-1_DPLE";Tend="125";Tstart="8";shortTE="F";uid="b0e00b1d-fc68-4754-be11-83ef12c12526"
NC_045833.1	RepeatMasker	Unknown	2735840	2736059	1068	-	.	ID="UNKNOWN-23_DPLE";Tend="537";Tstart="320";shortTE="F";uid="1bb74801-c9ce-4bfa-94ce-7a912a0c5018"
NC_045833.1	RepeatMasker	LINE/RTE-BovB	3343088	3343205	827	-	.	ID="RTE-1_DPL";Tend="2540";Tstart="2425";shortTE="F";uid="d009b0c3-dbfa-4450-867f-b4b44f648a8c"
NC_045833.1	RepeatMasker	Unknown	2033127	2033404	688	-	.	ID="UNKNOWN-23_DPLE";TEgroup="NC_045833.1%7CUNKNOWN-23_DPLE%7C1";Tend="541";Tstart="247";shortTE="F";uid="ae498dc1-176b-413b-8b60-7c8d8c16f31c"
NC_045833.1	RepeatMasker	LTR	406853	406982	408	-	.	ID="LTR-5_DPLE";Tend="3443";Tstart="3335";shortTE="F";uid="b90a69c8-f4e5-424d-9282-f3cc572c1824"
NC_045833.1	RepeatMasker	SINE	1562683	1562977	2391	-	.	ID="HASE2-1_DPLE";Tend="295";Tstart="1";shortTE="F";uid="f3e8ce9e-a708-4cc9-9486-42439bc152a1"
NC_045833.1	RepeatMasker	RC/Helitron	2341627	2341815	1303	-	.	ID="HELITRON-7_DPLE";Tend="615";Tstart="420";shortTE="F";uid="d3f08d9d-3e1a-4485-9060-ad7e6038ffa2"
NC_045833.1	RepeatMasker	LTR/Gypsy	1155811	1155983	816	-	.	ID="GYPSY-1_DPLE";Tend="3864";Tstart="3688";shortTE="F";uid="b9d1e4ff-7908-4551-b55f-810bca594b0e"
NC_045833.1	RepeatMasker	LINE/R2-Hero	3535789	3536166	3143	-	.	ID="R2-HERO-1_DPLE";Tend="2432";Tstart="2055";shortTE="F";uid="03e6827e-e09e-4b7b-893c-4100d7341675"
NC_045833.1	RepeatMasker	LTR	1526032	1526332	1243	-	.	ID="LTR-1_DPLE";Tend="1666";Tstart="1362";shortTE="F";uid="ccf164eb-6649-4b49-9150-832799f5b567"
NC_045833.1	RepeatMasker	LTR/Gypsy	1018465	1018638	927	-	.	ID="GYPSY-1_DPLE";Tend="3868";Tstart="3683";shortTE="F";uid="3d5ae765-fe69-4e6b-9744-b983207a46ca"
NC_045833.1	RepeatMasker	LINE/Penelope	1173449	1173577	770	-	.	ID="PENELOPE-1_DPLE";Tend="163";Tstart="35";shortTE="F";uid="dd586065-3c3b-4ebc-b72b-72edffead202"
NC_045833.1	RepeatMasker	LINE/R2-Hero	3022859	3023169	2020	-	.	ID="R2-HERO-1_DPLE";Tend="2513";Tstart="2177";shortTE="F";uid="9ddd307e-723b-46e3-8e65-24ac273df70a"
NC_045833.1	RepeatMasker	LTR	3755536	3755761	855	-	.	ID="LTR-2_DPLE";Tend="1336";Tstart="1092";shortTE="F";uid="6c6b5587-b9a8-4566-8420-fda610534d0f"
NC_045833.1	RepeatMasker	RC/Helitron	3536198	3536596	1243	-	.	ID="HELITRON-6_DPLE";Tend="401";Tstart="3";shortTE="F";uid="492703c5-4917-4271-9380-57e2a8727067"
NC_045833.1	RepeatMasker	Unknown	2010299	2010677	3007	-	.	ID="UNKNOWN-4_DPLE";Tend="392";Tstart="2";shortTE="F";uid="cecd99e2-9a30-46f6-9723-4853ff6c7c48"
NC_045833.1	RepeatMasker	LINE/Penelope	3685899	3686099	968	-	.	ID="PENELOPE-1_DPLE";TEgroup="NC_045833.1%7CPENELOPE-1_DPLE%7C26";Tend="146";Tstart="1";shortTE="F";uid="62a9d543-d171-4fb3-a20d-4c03d664be70"
NC_045833.1	RepeatMasker	LINE/R2-Hero	121631	121788	1074	-	.	ID="R2-HERO-1_DPLE";Tend="2512";Tstart="2348";shortTE="F";uid="3322f003-ab56-434c-b022-325d83d26b23"
NC_045833.1	RepeatMasker	LINE/R2-Hero	1449272	1449821	1644	-	.	ID="R2-HERO-1_DPLE";TEgroup="NC_045833.1%7CR2-HERO-1_DPLE%7C5";Tend="2513";Tstart="4";shortTE="F";uid="652e6cff-5cb7-47c4-9a02-ca902146673d"
NC_045833.1	RepeatMasker	Unknown	10848	10985	621	-	.	ID="UNKNOWN-18_DPLE";Tend="925";Tstart="790";shortTE="F";uid="65af4fa4-a600-460c-92e1-f91eb650d948"
NC_045833.1	RepeatMasker	RC/Helitron	293294	293456	570	-	.	ID="HELITRON-N3_PXU";Tend="161";Tstart="1";shortTE="F";uid="81c9d6b7-cbd5-4c54-997d-a5c03a5089be"
NC_045833.1	RepeatMasker	LINE	3898939	3899046	409	-	.	ID="LINE-4_DPLE";Tend="865";Tstart="764";shortTE="F";uid="fa91753f-e3a8-477e-a591-f7b4fe68deed"
NC_045833.1	RepeatMasker	LINE/RTE-RTE	1238137	1238453	426	-	.	ID="RTE-10_HMEL";Tend="1634";Tstart="1289";shortTE="F";uid="3eab5a9f-10e5-4b67-b86a-71994e61969d"
NC_045833.1	RepeatMasker	LTR/Gypsy	730351	730568	1039	-	.	ID="GYPSY-1_DPLE";Tend="3896";Tstart="3682";shortTE="F";uid="512a51f2-1c14-42b6-b8da-3e49f3f39e2a"
NC_045833.1	RepeatMasker	LTR/Gypsy	232156	232343	933	-	.	ID="GYPSY-1_DPLE";Tend="3877";Tstart="3687";shortTE="F";uid="3e9d4530-d3ee-46c8-8533-3e30cd7c7bde"
NC_045833.1	RepeatMasker	LINE/R2-Hero	4138563	4138994	2540	-	.	ID="R2-HERO-1_DPLE";Tend="2512";Tstart="2078";shortTE="F";uid="b0d19d17-895f-4bdd-84f9-867db2bebc7c"
NC_045833.1	RepeatMasker	DNA/Kolobok-T2	3921883	3921995	413	-	.	ID="REP-4_PBA";Tend="559";Tstart="441";shortTE="F";uid="83c4476c-253a-4b42-936a-6d098d67c3b4"
NC_045833.1	RepeatMasker	LINE/L2	1823865	1823994	601	-	.	ID="L2-1_DPLE";Tend="1229";Tstart="1081";shortTE="F";uid="517a12b0-a847-43fe-9c64-8d06f7c46e6d"
NC_045833.1	RepeatMasker	LTR/Gypsy	1959756	1959863	462	-	.	ID="GYPSY-1_DPLE";Tend="3884";Tstart="3777";shortTE="F";uid="b3984ff8-6bbf-4081-8196-719bfc3f844b"
NC_045833.1	RepeatMasker	Unknown	1256969	1257174	577	-	.	ID="UNKNOWN-40_DPLE";Tend="1206";Tstart="998";shortTE="F";uid="f185dc1b-3b91-42d2-96fb-774762bb6afa"
NC_045833.1	RepeatMasker	LINE/Penelope	3002779	3002896	696	-	.	ID="PENELOPE-1_DPLE";Tend="150";Tstart="36";shortTE="F";uid="e7833e50-4cd2-47f2-ba6c-31af56363bb8"
NC_045833.1	RepeatMasker	DNA/TcMar-Tc1	315158	315285	1084	-	.	ID="TC1-1_DPLE";Tend="705";Tstart="576";shortTE="F";uid="ba26782a-3c31-40ef-bd32-5aa1a2eb7175"
NC_045833.1	RepeatMasker	DNA/hAT-Charlie	3206927	3207154	496	-	.	ID="HAT-N3_PXU";Tend="235";Tstart="1";shortTE="F";uid="56eb52db-c70f-48a6-9599-3fb520c521ca"
NC_045833.1	RepeatMasker	Unknown	1823576	1823834	1778	-	.	ID="UNKNOWN-40_DPLE";Tend="1198";Tstart="947";shortTE="F";uid="274e214f-0d7b-45cc-8226-a5273078e7f5"
NC_045833.1	RepeatMasker	Unknown	1980788	1981039	588	-	.	ID="UNKNOWN-23_DPLE";Tend="557";Tstart="306";shortTE="F";uid="e6bd43a4-1b5c-42bc-9b98-7b072c670e49"
NC_045833.1	RepeatMasker	DNA/TcMar-Mariner	2794676	2795011	841	-	.	ID="MARINER-30_AEC";Tend="872";Tstart="524";shortTE="F";uid="6a8fc842-9cb4-4e17-8bf9-a5083f7f3526"
NC_045833.1	RepeatMasker	SINE	4134141	4134402	1274	-	.	ID="HASE2-1_DPLE";Tend="301";Tstart="19";shortTE="F";uid="e8999fbd-ca56-495f-a5a9-c3242d719e98"
NC_045833.1	RepeatMasker	Unknown	3791643	3791841	515	-	.	ID="UNKNOWN-18_DPLE";Tend="1275";Tstart="1076";shortTE="F";uid="60648610-6b7e-4182-a83d-d15694f77b80"
NC_045833.1	RepeatMasker	LINE/Penelope	2978290	2978403	620	-	.	ID="PENELOPE-1_DPLE";Tend="147";Tstart="33";shortTE="F";uid="7a4e1dd5-7be2-4a13-99b5-5f0ad6ab6dd0"
NC_045833.1	RepeatMasker	LINE/I-Jockey	446999	447194	411	-	.	ID="JOCKEY-2_HMM";Tend="4551";Tstart="4356";shortTE="F";uid="a5ba6236-4823-4f55-8c13-92c36c88b7c1"
NC_045833.1	RepeatMasker	LINE/R2-Hero	2689486	2689631	950	-	.	ID="R2-HERO-1_DPLE";Tend="2513";Tstart="2362";shortTE="F";uid="79516648-dccf-413d-95dd-dd386b04c260"
NC_045833.1	RepeatMasker	LINE/Penelope	3290045	3290187	685	-	.	ID="PENELOPE-1_DPLE";Tend="147";Tstart="1";shortTE="F";uid="dd70af3e-ca7e-4e0c-b769-d2f11d5f631c"
NC_045833.1	RepeatMasker	LINE/R2-Hero	2291190	2291303	706	-	.	ID="R2-HERO-1_DPLE";Tend="2513";Tstart="2395";shortTE="F";uid="995e791d-4c1f-43ae-aee7-dc04c54173d2"
NC_045833.1	RepeatMasker	LINE/R2-Hero	1979268	1979640	2653	-	.	ID="R2-HERO-1_DPLE";Tend="2343";Tstart="1965";shortTE="F";uid="7b78031b-952f-47a5-b10e-8f377ef8d678"
NC_045833.1	RepeatMasker	LINE/R2-Hero	2997545	2998295	743	-	.	ID="R2-HERO-1_DPLE";TEgroup="NC_045833.1%7CR2-HERO-1_DPLE%7C9";Tend="2014";Tstart="1098";shortTE="F";uid="b79c2e90-6386-4d2a-aa27-02a9463683e5"
NC_045833.1	RepeatMasker	RC/Helitron	4090212	4090449	635	-	.	ID="HELITRON-6_DPLE";TEgroup="NC_045833.1%7CHELITRON-6_DPLE%7C1";Tend="383";Tstart="1";shortTE="F";uid="5f229f28-d7f6-421f-8b24-baeb57a5c716"
NC_045833.1	RepeatMasker	LTR/Gypsy	1256131	1256235	406	-	.	ID="GYPSY-1_DPLE";Tend="3868";Tstart="3773";shortTE="F";uid="4efba946-3e92-4b62-aacd-f6ee3c946fc1"
NC_045833.1	RepeatMasker	Unknown	1520610	1520830	439	-	.	ID="UNKNOWN-14_DPLE";Tend="2294";Tstart="2065";shortTE="F";uid="6326b588-4233-4971-b9ef-7650eac2c4e8"
NC_045833.1	RepeatMasker	SINE	1026580	1026874	2048	-	.	ID="HASE2-1_DPLE";Tend="301";Tstart="1";shortTE="F";uid="4b0b4fe4-4c75-4218-b52f-e88f0abb0de8"
NC_045833.1	RepeatMasker	Unknown	1095541	1095820	1215	-	.	ID="UNKNOWN-23_DPLE";Tend="539";Tstart="269";shortTE="F";uid="ba4e720d-69a5-484c-a523-7ffcefd04cea"
NC_045833.1	RepeatMasker	SINE	1090604	1090905	2504	-	.	ID="HASE2-1_DPLE";Tend="301";Tstart="1";shortTE="F";uid="fa7e1ab8-e4c2-4212-bc5a-6143fcf7b15a"
NC_045833.1	RepeatMasker	LINE/R2-Hero	1971509	1971705	1424	-	.	ID="R2-HERO-1_DPLE";Tend="2510";Tstart="2312";shortTE="F";uid="3213bd3b-593d-42ba-ab8b-09f64dbc0820"
NC_045833.1	RepeatMasker	LINE/R2-Hero	1533379	1533625	1722	-	.	ID="R2-HERO-1_DPLE";Tend="2513";Tstart="2264";shortTE="F";uid="0fdc2dd2-2664-44fa-9850-ea8f82b766e7"
NC_045833.1	RepeatMasker	Unknown	1596254	1596431	792	-	.	ID="UNKNOWN-14_DPLE";Tend="1160";Tstart="966";shortTE="F";uid="44d605b4-fbb5-4e35-aa4a-4a65e5482c4c"
NC_045833.1	RepeatMasker	LINE/Penelope	1193651	1193775	814	-	.	ID="PENELOPE-1_DPLE";Tend="151";Tstart="27";shortTE="F";uid="5ab1cf68-a054-44c6-aa60-49d6acb5a45c"
NC_045833.1	RepeatMasker	LINE/Penelope	4110448	4110707	1715	-	.	ID="PENELOPE-1_DPLE";Tend="261";Tstart="1";shortTE="F";uid="33e50430-af86-43b7-907b-d6fbf5e6ec58"
NC_045833.1	RepeatMasker	LINE/R1	2575932	2576095	839	-	.	ID="R1-4_DPLE";Tend="1877";Tstart="1711";shortTE="F";uid="cec49d2a-beaa-4b18-aa93-14865a519756"
NC_045833.1	RepeatMasker	LTR/Gypsy	344042	344240	814	-	.	ID="GYPSY-1_DPLE";Tend="3875";Tstart="3687";shortTE="F";uid="23f3d6ee-9e2f-42c4-a239-30f26eaea6e9"
NC_045833.1	RepeatMasker	LINE/Penelope	2918401	2918525	763	-	.	ID="PENELOPE-1_DPLE";Tend="154";Tstart="9";shortTE="F";uid="04bd61e1-97e2-4f74-953d-60287d12b1a9"
NC_045833.1	RepeatMasker	LINE/R2-Hero	3167797	3167904	689	-	.	ID="R2-HERO-1_DPLE";Tend="2511";Tstart="2400";shortTE="F";uid="0130ae59-466d-46b4-81ea-66bec03f8a06"
NC_045833.1	RepeatMasker	LTR/Gypsy	588144	588327	544	-	.	ID="GYPSY-1_DPLE";Tend="3866";Tstart="3689";shortTE="F";uid="792821dd-b328-4366-9288-9f531cc331f6"
NC_045833.1	RepeatMasker	LINE/Penelope	2452119	2452603	1184	-	.	ID="PENELOPE-1_DPLE";Tend="664";Tstart="131";shortTE="F";uid="90109ff5-5f0e-4f21-9e5b-9adf25428005"
NC_045833.1	RepeatMasker	RC/Helitron	2537704	2538306	4558	-	.	ID="HELITRON-7_DPLE";Tend="615";Tstart="1";shortTE="F";uid="73511d94-c8c0-4175-bcff-646fad5f12ba"
NC_045833.1	RepeatMasker	LINE/R2-Hero	1963552	1963707	998	-	.	ID="R2-HERO-1_DPLE";Tend="2513";Tstart="2355";shortTE="F";uid="7701d867-cec5-4d47-be02-dd320bc3543c"
NC_045833.1	RepeatMasker	LINE/R2-Hero	1222175	1222314	743	-	.	ID="R2-HERO-1_DPLE";Tend="2473";Tstart="2329";shortTE="F";uid="bb4af66e-dfd2-4288-9631-1835badd12c4"
NC_045833.1	RepeatMasker	LINE/R2-Hero	1709880	1710408	3653	-	.	ID="R2-HERO-1_DPLE";Tend="2513";Tstart="1982";shortTE="F";uid="4ec7fe7d-7909-46ff-9623-9a9e7ebc2667"
NC_045833.1	RepeatMasker	LINE/Penelope	3227312	3227434	536	-	.	ID="PENELOPE-1_DPLE";Tend="155";Tstart="33";shortTE="F";uid="51cf6460-fa8f-45bb-be29-c71e9e4d7940"
NC_045833.1	RepeatMasker	SINE	1959865	1960048	1406	-	.	ID="HASE2-1_DPLE";Tend="186";Tstart="1";shortTE="F";uid="8c38997a-9a0a-46e7-8962-b849bd598d09"
NC_045833.1	RepeatMasker	LINE/Penelope	2097325	2097565	569	-	.	ID="PENELOPE-1_DPLE";TEgroup="NC_045833.1%7CPENELOPE-1_DPLE%7C14";Tend="148";Tstart="1";shortTE="T";uid="452c7bd1-cf25-45b2-8ba3-2b7d6c0b7d39"
NC_045833.1	RepeatMasker	LINE/Penelope	2078748	2078862	641	-	.	ID="PENELOPE-1_DPLE";Tend="148";Tstart="33";shortTE="F";uid="5839da5a-89b6-40a4-8eff-1e2a581a30f3"
NC_045833.1	RepeatMasker	LTR/Gypsy	2391823	2391957	832	-	.	ID="GYPSY-1_DPLE";Tend="3829";Tstart="3683";shortTE="F";uid="14cfb541-82ff-49bc-982f-40ba4cc3018f"
NC_045833.1	RepeatMasker	Unknown	2016359	2016569	541	-	.	ID="UNKNOWN-23_DPLE";Tend="542";Tstart="350";shortTE="F";uid="14a513b3-8322-4197-80fd-cd5f06c3235a"
NC_045833.1	RepeatMasker	Unknown	996321	996494	931	-	.	ID="UNKNOWN-10_DPLE";Tend="1066";Tstart="882";shortTE="F";uid="dfdf59cd-349c-4569-beec-068e71a9f7ec"
NC_045833.1	RepeatMasker	LINE/Penelope	1189875	1189997	683	-	.	ID="PENELOPE-1_DPLE";Tend="151";Tstart="27";shortTE="F";uid="2ddfc55e-22ba-4e21-a1a5-5d539ad18633"
NC_045833.1	RepeatMasker	LINE/R1	2898556	2898802	1045	-	.	ID="R1-4_DPLE";Tend="1877";Tstart="1659";shortTE="F";uid="169d0350-093d-4da7-bc44-39bb33952b8c"
NC_045833.1	RepeatMasker	LTR/Gypsy	4096664	4096827	852	-	.	ID="GYPSY-1_DPLE";Tend="3849";Tstart="3679";shortTE="F";uid="39a89c98-bc7b-4cff-afc5-af45ba326091"
NC_045833.1	RepeatMasker	LINE/Penelope	2987518	2987662	700	-	.	ID="PENELOPE-1_DPLE";Tend="144";Tstart="6";shortTE="F";uid="2b8ad53f-d9fb-4bea-b656-049a014e7ca0"
NC_045833.1	RepeatMasker	RC/Helitron	3437878	3438450	950	-	.	ID="HELITRON-3_DPLE";TEgroup="NC_045833.1%7CHELITRON-3_DPLE%7C1";Tend="689";Tstart="209";shortTE="F";uid="e7e39b11-78ce-49ee-aa79-37b0ccaed48b"
NC_045833.1	RepeatMasker	SINE	2011174	2011363	1137	-	.	ID="HASE2-1_DPLE";Tend="186";Tstart="1";shortTE="F";uid="6106c560-c047-4b92-9a0b-70f12e4a607a"
NC_045833.1	RepeatMasker	Unknown	3164949	3165146	421	-	.	ID="UNKNOWN-23_DPLE";Tend="1276";Tstart="1061";shortTE="F";uid="542c91b7-2bc8-45e3-87c0-4433890fb2c3"
NC_045833.1	RepeatMasker	LINE/Penelope	3386540	3386761	466	-	.	ID="PENELOPE-1_DPLE";TEgroup="NC_045833.1%7CPENELOPE-1_DPLE%7C23";Tend="142";Tstart="1";shortTE="T";uid="88f52010-a0c1-4f60-8f3a-642280af72ce"
NC_045833.1	RepeatMasker	RC/Helitron	114135	114281	542	-	.	ID="HELITRON-N3_PXU";Tend="157";Tstart="2";shortTE="F";uid="9fdc5f41-c9da-45d6-a3cf-312a2076a7fe"
NC_045833.1	RepeatMasker	Unknown	1667151	1667469	645	-	.	ID="UNKNOWN-42_DPLE";Tend="1954";Tstart="1656";shortTE="F";uid="0df7157c-30cf-4cc4-8293-b93664d0cbbf"
NC_045833.1	RepeatMasker	LINE/I-Jockey	2464821	2465232	606	-	.	ID="JOCKEY-1_PPO";Tend="1797";Tstart="1468";shortTE="F";uid="90617e09-1e1e-402e-b4a7-a1be45e7eff6"
NC_045833.1	RepeatMasker	RC/Helitron	2715645	2715765	565	-	.	ID="HELITRON-N1_PBA";Tend="707";Tstart="577";shortTE="F";uid="313f8ec4-df7c-46af-8ce6-8faec8454e23"
NC_045833.1	RepeatMasker	Unknown	297398	297648	458	-	.	ID="UNKNOWN-23_DPLE";Tend="539";Tstart="259";shortTE="F";uid="d96082f8-3fce-4eed-b508-44ddf7c1d556"
NC_045833.1	RepeatMasker	LINE/Penelope	3238166	3238282	474	-	.	ID="PENELOPE-1_DPLE";Tend="155";Tstart="33";shortTE="F";uid="cbd4afaf-4a04-4bf1-a9ed-b7442f55afa3"
NC_045833.1	RepeatMasker	Unknown	874674	875005	419	-	.	ID="UNKNOWN-14_DPLE";TEgroup="NC_045833.1%7CUNKNOWN-14_DPLE%7C1";Tend="2295";Tstart="2059";shortTE="T";uid="a73f4c25-00d6-4ffd-999b-548f5604b55b"
NC_045833.1	RepeatMasker	RC/Helitron	3490035	3490184	610	-	.	ID="HELITRON-6_DPLE";Tend="394";Tstart="234";shortTE="F";uid="7093248b-68eb-47c3-b904-7eaf3e717c74"
NC_045833.1	RepeatMasker	LINE/R1	3959379	3961565	672	-	.	ID="TRAS6_BM";Tend="2694";Tstart="507";shortTE="F";uid="152047e9-4688-405b-a799-942332b8e87f"
NC_045833.1	RepeatMasker	LINE/Penelope	1368911	1369064	694	-	.	ID="PENELOPE-1_DPLE";Tend="162";Tstart="1";shortTE="F";uid="8da3bd25-1b12-462d-8643-5c8161e5bc2d"
NC_045833.1	RepeatMasker	Unknown	2464227	2464417	1226	-	.	ID="UNKNOWN-34_DPLE";Tend="348";Tstart="154";shortTE="F";uid="5463a693-6ae8-499c-8789-9d1784a705ad"
NC_045833.1	RepeatMasker	RC/Helitron	3978300	3978464	929	-	.	ID="HELITRON-4_DPLE";Tend="1140";Tstart="978";shortTE="F";uid="679368df-8f6c-4120-a7a7-e288b12fc444"
NC_045833.1	RepeatMasker	SINE	1993771	1993960	1122	-	.	ID="HASE2-1_DPLE";Tend="186";Tstart="1";shortTE="F";uid="ccd91df5-3dce-487e-8fc8-5abd91bf44ab"
NC_045833.1	RepeatMasker	SINE	4014733	4015019	1836	-	.	ID="HASE2-1_DPLE";Tend="298";Tstart="1";shortTE="F";uid="83fe8467-3d5c-4cc1-b72b-0cbe35f97701"
NC_045833.1	RepeatMasker	LINE/Penelope	232358	232649	1900	-	.	ID="PENELOPE-1_DPLE";Tend="329";Tstart="39";shortTE="F";uid="5c11ebd5-f167-4e6b-a5d7-c7d5df58e259"
NC_045833.1	RepeatMasker	DNA/TcMar-Tc1	1876662	1876800	491	-	.	ID="MARINER-62_HSAL";Tend="497";Tstart="359";shortTE="F";uid="999190e9-0500-4c0c-b148-bf02ddc1f8a1"
NC_045833.1	RepeatMasker	SINE	2336769	2337062	2080	-	.	ID="HASE2-1_DPLE";Tend="298";Tstart="1";shortTE="F";uid="3ef0521a-bd03-4480-9487-5e7fe7966758"
NC_045833.1	RepeatMasker	LINE/Penelope	2191860	2192012	413	-	.	ID="PENELOPE-1_DPLE";Tend="168";Tstart="5";shortTE="F";uid="a1e56459-b7cd-43c0-a39f-2a7bdc7769bd"
NC_045833.1	RepeatMasker	LINE/R2-Hero	334949	335252	2087	-	.	ID="R2-HERO-1_DPLE";Tend="2513";Tstart="2210";shortTE="F";uid="369fc4e4-8d57-47a2-93ca-3741edac43a2"
NC_045833.1	RepeatMasker	LINE/I-Jockey	591002	592037	706	-	.	ID="JOCKEY-6_HMEL";Tend="1456";Tstart="412";shortTE="F";uid="8d6a6d3f-6271-4242-801b-a14a239ca426"
NC_045833.1	RepeatMasker	LINE/Penelope	1253937	1254255	1899	-	.	ID="PENELOPE-2_DPLE";Tend="330";Tstart="2";shortTE="F";uid="92b0b11f-d6f2-4217-b14a-f91cfa0fe9a1"
NC_045833.1	RepeatMasker	LINE/L2	1388309	1388415	606	-	.	ID="L2-3_DPLE";Tend="1652";Tstart="1545";shortTE="F";uid="78bd9afb-8fcc-487c-91e6-e15ee0f2adb2"
NC_045833.1	RepeatMasker	Unknown	458926	460644	10722	-	.	ID="UNKNOWN-3_DPLE";Tend="1814";Tstart="78";shortTE="F";uid="ca379a7c-0217-4cb1-8eec-09ef2667588d"
NC_045833.1	RepeatMasker	Unknown	3879606	3879961	1162	-	.	ID="UNKNOWN-26_DPLE";Tend="1372";Tstart="1003";shortTE="F";uid="e9d5fc7a-a437-4efc-8348-1bebeaf6fdea"
NC_045833.1	RepeatMasker	LTR/Gypsy	336454	336637	957	-	.	ID="GYPSY-1_DPLE";Tend="3884";Tstart="3689";shortTE="F";uid="d0bb0b6c-8402-46c1-ba54-5056da154687"
NC_045833.1	RepeatMasker	LINE/Penelope	2370373	2370549	483	-	.	ID="PENELOPE-1_DPLE";TEgroup="NC_045833.1%7CPENELOPE-1_DPLE%7C17";Tend="1984";Tstart="33";shortTE="T";uid="d1c093ba-c2b5-41eb-ab1b-c29846461768"
NC_045833.1	RepeatMasker	LTR	2904339	2904673	2753	-	.	ID="LTR-1_DPLE";Tend="1704";Tstart="1371";shortTE="F";uid="1a88db7e-2a05-4d8b-8468-db9f841c8173"
NC_045833.1	RepeatMasker	LINE/R2-Hero	1422401	1422531	903	-	.	ID="R2-HERO-1_DPLE";Tend="2513";Tstart="2379";shortTE="F";uid="6cce7fb9-f6dc-4d42-8e91-14461f21dee1"
NC_045833.1	RepeatMasker	LINE/Penelope	1299074	1299224	1288	-	.	ID="PENELOPE-1_DPLE";Tend="152";Tstart="1";shortTE="F";uid="769ab2b6-dba0-4ee6-87ba-2706dd225a15"
NC_045833.1	RepeatMasker	DNA/TcMar-Tc1	1735889	1736117	581	-	.	ID="MAR1_BM";Tend="1252";Tstart="999";shortTE="F";uid="ca4f5a19-4ccf-4834-b491-d554ca0d6cb7"
NC_045833.1	RepeatMasker	LINE/Penelope	3495398	3495518	966	-	.	ID="PENELOPE-1_DPLE";Tend="150";Tstart="31";shortTE="F";uid="d877454b-602e-463b-8798-69045987e90c"
NC_045833.1	RepeatMasker	SINE	3623715	3623944	1536	-	.	ID="HASE2-1_DPLE";Tend="283";Tstart="57";shortTE="F";uid="5740fd67-bec8-42ca-8ae6-6edfd1023c0e"
NC_045833.1	RepeatMasker	LINE/R2-Hero	3638962	3639195	1281	-	.	ID="R2-HERO-1_DPLE";Tend="2512";Tstart="2278";shortTE="F";uid="149b0b67-4f74-4781-91b8-639f776e7c7c"
NC_045833.1	RepeatMasker	LINE/Penelope	66859	67012	726	-	.	ID="PENELOPE-1_DPLE";Tend="148";Tstart="2";shortTE="F";uid="351e3cea-c788-4638-aaef-5cc2926c4b65"
NC_045833.1	RepeatMasker	DNA/hAT-Ac	3631092	3631227	713	-	.	ID="NMAR-2_HMEL";Tend="3608";Tstart="3433";shortTE="F";uid="d905b0f9-61fb-435a-9f14-73a45b6213db"
NC_045833.1	RepeatMasker	LTR/Gypsy	1394079	1394198	418	-	.	ID="GYPSY-1_DPLE";Tend="3884";Tstart="3774";shortTE="F";uid="bfcb277f-f1e5-4c25-9307-03426ffa038c"
NC_045833.1	RepeatMasker	LINE/R1	1344197	1344459	632	-	.	ID="R1-4_DPLE";Tend="1877";Tstart="1634";shortTE="F";uid="b004ac7e-4c06-4663-9ff7-e28a606e7f4d"
NC_045833.1	RepeatMasker	RC/Helitron	1280829	1281221	2986	-	.	ID="HELITRON-7_DPLE";Tend="603";Tstart="203";shortTE="F";uid="d6f740fe-6678-4962-a8fe-f693b7a8c2e2"
NC_045833.1	RepeatMasker	LINE/Penelope	1630622	1630738	722	-	.	ID="PENELOPE-1_DPLE";Tend="147";Tstart="29";shortTE="F";uid="fcbabdb8-301d-4f9a-b83c-95992fb5919a"
NC_045833.1	RepeatMasker	LTR	585169	585449	1122	-	.	ID="LTR-1_DPLE";Tend="1666";Tstart="1361";shortTE="F";uid="94b1a96d-7509-405c-aa7b-f8ec1dbc982f"
NC_045833.1	RepeatMasker	LINE/RTE-BovB	4143671	4145190	13787	-	.	ID="RTE-2_DPL";Tend="3242";Tstart="1723";shortTE="F";uid="77655c7e-c53a-4272-a395-cb6c4578c52a"
NC_045833.1	RepeatMasker	LINE/R2-Hero	2788225	2788531	2331	-	.	ID="R2-HERO-1_DPLE";Tend="2513";Tstart="2201";shortTE="F";uid="28dde79b-17a6-4356-bf58-253cfdf8b71a"
NC_045833.1	RepeatMasker	DNA/Academ-1	350760	350949	560	-	.	ID="ACADEM-8_LMI";Tend="312";Tstart="132";shortTE="F";uid="9e7fb551-0a0f-4192-8997-931a6ed032c0"
NC_045833.1	RepeatMasker	LINE/L2	2179735	2181811	1137	-	.	ID="KIRI-20_HMM";TEgroup="NC_045833.1%7CKIRI-20_HMM%7C1";Tend="2703";Tstart="509";shortTE="F";uid="dfa91ac7-85c5-4c21-b239-7197396629b1"
NC_045833.1	RepeatMasker	DNA/TcMar-Tc1	34888	36354	13248	-	.	ID="TC1-2_DPLE";Tend="1466";Tstart="1";shortTE="F";uid="a65981d6-8d69-47fa-b7b7-740c5a3674a4"
NC_045833.1	RepeatMasker	Unknown	48737	49006	776	-	.	ID="UNKNOWN-42_DPLE";Tend="1955";Tstart="1706";shortTE="F";uid="ba2cde2c-b203-431c-8df2-4a7ebe448f47"
NC_045833.1	RepeatMasker	LINE/Penelope	2843345	2843535	548	-	.	ID="PENELOPE-1_DPLE";TEgroup="NC_045833.1%7CPENELOPE-1_DPLE%7C20";Tend="146";Tstart="1";shortTE="T";uid="105f6c9d-68fc-4bdb-96b9-16401f5811fa"
NC_045833.1	RepeatMasker	RC/Helitron	952681	952870	1335	-	.	ID="HELITRON-7_DPLE";Tend="615";Tstart="422";shortTE="F";uid="893f3ded-f042-4c8f-b6e2-1647e813d3a5"
NC_045833.1	RepeatMasker	Unknown	3758550	3758791	1571	-	.	ID="UNKNOWN-14_DPLE";Tend="2295";Tstart="2059";shortTE="F";uid="b3621d59-8bff-457c-ace8-935ee1fff336"
NC_045833.1	RepeatMasker	RC/Helitron	3857088	3857593	3075	-	.	ID="HELITRON-7_DPLE";TEgroup="NC_045833.1%7CHELITRON-7_DPLE%7C4";Tend="615";Tstart="1";shortTE="F";uid="8b99e512-9c37-4282-b39e-036ac70b55f1"
NC_045833.1	RepeatMasker	LTR	3582015	3582156	615	-	.	ID="LTR-2_DPLE";Tend="1373";Tstart="1229";shortTE="F";uid="d084717c-128a-4813-9dab-fe01bd4eca6e"
NC_045833.1	RepeatMasker	LINE/R2-Hero	4056401	4056689	1891	-	.	ID="R2-HERO-1_DPLE";Tend="2513";Tstart="2240";shortTE="F";uid="c7815cbf-655f-4a32-9c83-7996ba83a7d4"
NC_045833.1	RepeatMasker	SINE	3307652	3307952	2471	-	.	ID="HASE2-1_DPLE";Tend="301";Tstart="1";shortTE="F";uid="4d53f3a8-9740-4d3b-a7d5-cf2d09405c70"
NC_045833.1	RepeatMasker	Unknown	3755098	3755275	493	-	.	ID="UNKNOWN-18_DPLE";TEgroup="NC_045833.1%7CUNKNOWN-18_DPLE%7C5";Tend="1284";Tstart="1087";shortTE="T";uid="3dbbd5a1-7934-4716-a175-a9e56f8664eb"
NC_045833.1	RepeatMasker	SINE	913993	914272	2159	-	.	ID="HASE2-1_DPLE";Tend="299";Tstart="21";shortTE="F";uid="d17f6768-861f-4e81-8dac-680a2fba92cb"
NC_045833.1	RepeatMasker	Satellite	1678441	1678578	753	-	.	ID="SAT-1_LVA";Tend="350";Tstart="215";shortTE="F";uid="894cffb5-02de-49ee-8560-ff2951caff1e"
NC_045833.1	RepeatMasker	LINE/R2-Hero	4062584	4062766	1183	-	.	ID="R2-HERO-1_DPLE";Tend="2513";Tstart="2327";shortTE="F";uid="704d3654-d1d6-4165-8ff4-4a3ada397bcb"
NC_045833.1	RepeatMasker	DNA/hAT-Charlie	2367595	2367798	544	-	.	ID="HAT-N3_PXU";Tend="235";Tstart="1";shortTE="F";uid="9362a428-8cac-418b-b948-579c94d188b8"
NC_045833.1	RepeatMasker	LTR	863838	864259	1151	-	.	ID="LTR-1_DPLE";TEgroup="NC_045833.1%7CLTR-1_DPLE%7C1";Tend="1666";Tstart="1017";shortTE="F";uid="cc620fb6-cf61-4e7c-90f2-ec78bcf68bba"
NC_045833.1	RepeatMasker	LINE/R2-Hero	3307124	3307363	1332	-	.	ID="R2-HERO-1_DPLE";Tend="2513";Tstart="2288";shortTE="F";uid="96cf454e-54fd-4c1c-a904-36f1e5568eeb"
NC_045833.1	RepeatMasker	RC/Helitron	228411	228534	447	-	.	ID="HELITRON-N7_PPO";Tend="233";Tstart="103";shortTE="F";uid="ded9cd79-dc5c-4032-b201-f1e7fa00d578"
NC_045833.1	RepeatMasker	Unknown	347785	348099	2324	-	.	ID="UNKNOWN-16_DPLE";Tend="321";Tstart="1";shortTE="F";uid="d0c989ab-5398-4775-8e79-0ce13d528c84"
NC_045833.1	RepeatMasker	LINE/Penelope	3627877	3628014	609	-	.	ID="PENELOPE-1_DPLE";Tend="146";Tstart="4";shortTE="F";uid="4d80f611-727b-481b-949a-a49826709a78"
NC_045833.1	RepeatMasker	Unknown	2487445	2487635	1226	-	.	ID="UNKNOWN-34_DPLE";Tend="348";Tstart="154";shortTE="F";uid="9908e2b1-8dcb-425d-85b7-7a46be893286"
NC_045833.1	RepeatMasker	LINE/R2-Hero	1464745	1464858	821	-	.	ID="R2-HERO-1_DPLE";Tend="2513";Tstart="2398";shortTE="F";uid="b9db462e-4682-443e-8306-4f26e0ac179f"
NC_045833.1	RepeatMasker	RC/Helitron	2527150	2528793	6313	-	.	ID="HELITRON-1_BM";TEgroup="NC_045833.1%7CHELITRON-1_BM%7C1";Tend="3928";Tstart="1328";shortTE="F";uid="882a7c0a-1960-47d7-8662-b1a6375c41f3"
NC_045833.1	RepeatMasker	LINE/Penelope	713181	713327	772	-	.	ID="PENELOPE-1_DPLE";Tend="154";Tstart="1";shortTE="F";uid="923001dc-ad5e-4c7f-a223-e90a15e7be8c"
NC_045833.1	RepeatMasker	Unknown	1024389	1024663	851	-	.	ID="UNKNOWN-38_DPLE";Tend="315";Tstart="36";shortTE="F";uid="b67ace95-0b3c-4758-9056-9c7e65bf656f"
NC_045833.1	RepeatMasker	SINE	1729132	1729390	2062	-	.	ID="HASE2-1_DPLE";Tend="301";Tstart="41";shortTE="F";uid="ed397f24-1f20-4221-8824-c70a6fe944e6"
NC_045833.1	RepeatMasker	Unknown	346792	347055	1847	-	.	ID="UNKNOWN-34_DPLE";Tend="271";Tstart="6";shortTE="F";uid="eed8e118-6eb8-4dce-a18b-db1bab5487f1"
NC_045833.1	RepeatMasker	RC/Helitron	371585	371764	487	-	.	ID="HELITRON-N7_PPO";Tend="205";Tstart="10";shortTE="F";uid="818fab02-6775-463b-b1e3-9ddf432eeebb"
NC_045833.1	RepeatMasker	LINE/R2-Hero	1328010	1328184	1068	-	.	ID="R2-HERO-1_DPLE";Tend="2513";Tstart="2331";shortTE="F";uid="50c808ca-59f5-41b3-93f5-f6d65374eee9"
NC_045833.1	RepeatMasker	DNA/Kolobok-T2	25114	25222	453	-	.	ID="REP-4_PBA";Tend="650";Tstart="543";shortTE="F";uid="9ae1358e-a031-467b-a763-41fb3604fa3e"
NC_045833.1	RepeatMasker	LTR/Gypsy	2937446	2937611	710	-	.	ID="GYPSY-1_DPLE";Tend="3873";Tstart="3690";shortTE="F";uid="aabe908d-89b0-44e9-bf5a-72ca1715ac5f"
NC_045833.1	RepeatMasker	SINE	2680657	2680957	2443	-	.	ID="HASE2-1_DPLE";Tend="301";Tstart="1";shortTE="F";uid="68e56c26-f683-4915-a774-6f861d89bf4b"
NC_045833.1	RepeatMasker	LINE/R2-Hero	1982904	1983338	3386	-	.	ID="R2-HERO-1_DPLE";Tend="2513";Tstart="2078";shortTE="F";uid="7f332b03-986d-4941-a126-8c46610c0669"
NC_045833.1	RepeatMasker	Unknown	346566	346774	1503	-	.	ID="UNKNOWN-16_DPLE";Tend="321";Tstart="113";shortTE="F";uid="e904bc67-01fa-4fa1-91eb-17467d0f2dd1"
NC_045833.1	RepeatMasker	DNA/TcMar-Mariner	3071726	3072772	5426	-	.	ID="MARINER-1_DPLE";Tend="1367";Tstart="250";shortTE="F";uid="290b4e3a-440b-461b-a87f-f10dd5ff2420"
NC_045833.1	RepeatMasker	LINE/Penelope	994523	994710	443	-	.	ID="PENELOPE-1_DPLE";TEgroup="NC_045833.1%7CPENELOPE-1_DPLE%7C2";Tend="148";Tstart="2";shortTE="T";uid="e4b4a296-4141-4591-9372-d4a0074f8568"
NC_045833.1	RepeatMasker	Unknown	1088802	1089087	1727	-	.	ID="UNKNOWN-34_DPLE";Tend="349";Tstart="4";shortTE="F";uid="4f553750-8dd2-4098-af42-312a2a759233"
NC_045833.1	RepeatMasker	LINE/Penelope	2713649	2713768	433	-	.	ID="PENELOPE-1_DPLE";Tend="155";Tstart="36";shortTE="F";uid="d83dd8cd-a4ea-460a-928b-ae4ad00aaf71"
NC_045833.1	RepeatMasker	LINE/Penelope	3962052	3962152	878	-	.	ID="PENELOPE-1_DPLE";Tend="136";Tstart="36";shortTE="F";uid="6059cab1-e1d4-449d-8a5a-686a4101e8dc"
NC_045833.1	RepeatMasker	SINE	3364169	3364455	1959	-	.	ID="HASE2-1_DPLE";Tend="296";Tstart="9";shortTE="F";uid="6494c3e8-8b0b-4b05-9d8a-f355abf506a1"
NC_045833.1	RepeatMasker	DNA/PIF-Spy	1877342	1877507	491	-	.	ID="ISL2EU-3N1_CFL";Tend="342";Tstart="179";shortTE="F";uid="c5e3dae0-c4fa-43ff-9fed-189bb58009b3"
NC_045833.1	RepeatMasker	Unknown	3097964	3098255	1583	-	.	ID="UNKNOWN-34_DPLE";Tend="350";Tstart="1";shortTE="F";uid="987cfbd3-f2f5-438b-8e0b-f0ee3a44a935"
NC_045833.1	RepeatMasker	LINE/R2-Hero	3002122	3002439	2106	-	.	ID="R2-HERO-1_DPLE";Tend="2511";Tstart="2178";shortTE="F";uid="d245e2f0-14be-44bd-8e12-3019a85c0294"
NC_045833.1	RepeatMasker	LINE/R2-Hero	2451769	2452087	676	-	.	ID="R2-HERO-1_DPLE";TEgroup="NC_045833.1%7CR2-HERO-1_DPLE%7C7";Tend="2512";Tstart="2315";shortTE="T";uid="6729d4e8-706d-4e3e-8b51-a4bc1b7d4ad8"
NC_045833.1	RepeatMasker	RC/Helitron	3730773	3731045	614	-	.	ID="HELITRON-6_DPLE";Tend="388";Tstart="76";shortTE="F";uid="6e3452d5-4e91-47ef-a459-74f5747c7f0b"
NC_045833.1	RepeatMasker	LTR	932811	933011	424	-	.	ID="LTR-5_DPLE";TEgroup="NC_045833.1%7CLTR-5_DPLE%7C1";Tend="2945";Tstart="2792";shortTE="F";uid="5c37d629-338e-45d5-af18-893a608743f6"
NC_045833.1	RepeatMasker	LINE/RTE-BovB	3346612	3346735	866	-	.	ID="RTE-2_DPL";Tend="3194";Tstart="3074";shortTE="F";uid="0af91f06-e62d-4fef-bbf7-3b8562cde825"
NC_045833.1	RepeatMasker	LINE/Penelope	3373085	3373257	629	-	.	ID="PENELOPE-1_DPLE";TEgroup="NC_045833.1%7CPENELOPE-1_DPLE%7C22";Tend="143";Tstart="33";shortTE="T";uid="cb3a85d8-c39c-4b87-8289-df76124c7cc2"
NC_045833.1	RepeatMasker	Unknown	2348383	2348663	1261	-	.	ID="UNKNOWN-23_DPLE";Tend="539";Tstart="255";shortTE="F";uid="07d371fe-38b1-4d5e-a6bd-d26aa095b9de"
NC_045833.1	RepeatMasker	LINE/R2-Hero	1689650	1690178	3653	-	.	ID="R2-HERO-1_DPLE";Tend="2513";Tstart="1982";shortTE="F";uid="79a6c29c-3c8c-449f-97ef-0f6ef77725aa"
NC_045833.1	RepeatMasker	LINE/I-Jockey	2488043	2488454	581	-	.	ID="JOCKEY-1_PPO";Tend="1797";Tstart="1468";shortTE="F";uid="8e6a773b-665a-4d16-ac43-dff78c00898f"
NC_045833.1	RepeatMasker	LINE/I	3630484	3630668	624	-	.	ID="I-1_HMEL";Tend="5256";Tstart="5058";shortTE="F";uid="2e84faf9-2dd9-483e-91cd-771c8eaf0b6c"
NC_045833.1	RepeatMasker	LINE/Penelope	1326258	1326369	497	-	.	ID="PENELOPE-1_DPLE";Tend="156";Tstart="38";shortTE="F";uid="22e13565-ad12-4d95-a6c1-da245e4413e9"
NC_045833.1	RepeatMasker	LINE/R2-Hero	3451399	3451709	2293	-	.	ID="R2-HERO-1_DPLE";Tend="2512";Tstart="2202";shortTE="F";uid="146d76bf-25bd-4f56-91a5-93a2b713b04b"
NC_045833.1	RepeatMasker	RC/Helitron	2478623	2478863	1544	-	.	ID="HELITRON-7_DPLE";Tend="615";Tstart="367";shortTE="F";uid="a0e63a62-adcd-4dc4-848a-3ef7cb9d96fd"
NC_045833.1	RepeatMasker	LINE/Penelope	1313337	1313481	597	-	.	ID="PENELOPE-1_DPLE";Tend="157";Tstart="1";shortTE="F";uid="15f37cc4-4814-413a-9ccc-64642b48dd0c"
NC_045833.1	RepeatMasker	LINE/Penelope	1532196	1532305	552	-	.	ID="PENELOPE-1_DPLE";Tend="148";Tstart="35";shortTE="F";uid="fd01cae8-1739-4310-8e95-d2e757205070"
NC_045833.1	RepeatMasker	Unknown	3439339	3439556	695	-	.	ID="UNKNOWN-18_DPLE";TEgroup="NC_045833.1%7CUNKNOWN-18_DPLE%7C4";Tend="1284";Tstart="1106";shortTE="F";uid="0b9871d7-9f77-4380-aa8a-c653f711479e"
NC_045833.1	RepeatMasker	LINE/RTE-BovB	1605176	1605544	879	-	.	ID="RTE-9_PPO";TEgroup="NC_045833.1%7CRTE-9_PPO%7C1";Tend="295";Tstart="114";shortTE="F";uid="9172313f-8a7e-4e6c-ba2f-4d05f6ccf014"
NC_045833.1	RepeatMasker	LTR	1998219	1998404	544	-	.	ID="LTR-5_DPLE";TEgroup="NC_045833.1%7CLTR-5_DPLE%7C4";Tend="2945";Tstart="2790";shortTE="F";uid="e68ac02d-772b-46cd-b640-768a35000a03"
NC_045833.1	RepeatMasker	LINE/Penelope	2602324	2602446	934	-	.	ID="PENELOPE-1_DPLE";Tend="154";Tstart="32";shortTE="F";uid="4f75d66e-e980-4849-a8b2-6ef5c2ee79b5"
NC_045833.1	RepeatMasker	LTR	49847	50139	1057	-	.	ID="LTR-1_DPLE";Tend="1666";Tstart="1372";shortTE="F";uid="5ba8efb1-d406-42dc-81b4-a305217d1cad"
NC_045833.1	RepeatMasker	RC/Helitron	111625	111771	542	-	.	ID="HELITRON-N3_PXU";Tend="157";Tstart="2";shortTE="F";uid="eddd4d18-1df8-47cd-93b7-baba6ecb1d9d"
NC_045833.1	RepeatMasker	LINE/R2-Hero	3966950	3967127	1364	-	.	ID="R2-HERO-1_DPLE";Tend="2513";Tstart="2336";shortTE="F";uid="4974bbbb-ea7a-433d-8182-b0b8072f9ee3"
NC_045833.1	RepeatMasker	DNA/hAT-Charlie	3241864	3242082	512	-	.	ID="hat-n3_pxu";Tend="237";Tstart="7";shortTE="F";uid="492f1c38-a920-44a5-a856-8560edcca070"
NC_045833.1	RepeatMasker	LINE/R2-Hero	1962540	1962800	1884	-	.	ID="R2-HERO-1_DPLE";Tend="2513";Tstart="2246";shortTE="F";uid="a523ba89-3ab7-49a4-ac64-ac58f9a8889e"
NC_045833.1	RepeatMasker	LTR/Gypsy	309228	309411	820	-	.	ID="GYPSY-1_DPLE";Tend="3878";Tstart="3688";shortTE="F";uid="b1b32090-765c-48e5-add5-0b0cbcffcc1f"
NC_045833.1	RepeatMasker	LINE/R2-Hero	1338831	1339140	2139	-	.	ID="R2-HERO-1_DPLE";Tend="2513";Tstart="2200";shortTE="F";uid="ee1f77cc-b2a9-4ed7-bf4e-18ca72255a2f"
NC_045833.1	RepeatMasker	Unknown	1600125	1600331	734	-	.	ID="UNKNOWN-14_DPLE";Tend="1160";Tstart="933";shortTE="F";uid="a051e3fe-450b-4ea2-9b5e-86af8f34ac31"
NC_045833.1	RepeatMasker	SINE	1502746	1502855	903	-	.	ID="HASE2-1_DPLE";Tend="299";Tstart="190";shortTE="F";uid="85b91f4e-790a-4218-8535-058c48019702"
NC_045833.1	RepeatMasker	LINE/R1	4060294	4060459	871	-	.	ID="R1-1_DPLE";Tend="2726";Tstart="2496";shortTE="F";uid="c47fea6d-39ea-442f-b4c7-387bd0a8fea5"
NC_045833.1	RepeatMasker	LINE/Penelope	3893218	3893629	2946	-	.	ID="PENELOPE-1_DPLE";Tend="495";Tstart="84";shortTE="F";uid="80b75133-e771-4d58-a4fa-290be0c1c523"
NC_045833.1	RepeatMasker	Unknown	3972677	3972873	462	-	.	ID="UNKNOWN-18_DPLE";Tend="1299";Tstart="1106";shortTE="F";uid="17cc68a8-2adb-47f3-834a-4d9290b82b57"
NC_045833.1	RepeatMasker	SINE	4007990	4008276	1836	-	.	ID="HASE2-1_DPLE";Tend="298";Tstart="1";shortTE="F";uid="e28b3a62-cee2-4425-9a82-b6a2078601a7"
NC_045833.1	RepeatMasker	LINE/R2-Hero	1984272	1984873	4372	-	.	ID="R2-HERO-1_DPLE";Tend="2513";Tstart="1896";shortTE="F";uid="780c73bb-9fef-4fcf-8702-612f611c2c82"
NC_045833.1	RepeatMasker	LINE/Penelope	1640592	1640697	482	-	.	ID="PENELOPE-1_DPLE";Tend="135";Tstart="27";shortTE="F";uid="a05c25f6-7058-47ea-8277-c9aa97a16991"
NC_045833.1	RepeatMasker	SINE	78329	78456	625	-	.	ID="HASE2-1_DPLE";Tend="293";Tstart="125";shortTE="F";uid="9f060bdd-c75f-4fb7-9141-cf72975fa55c"
NC_045833.1	RepeatMasker	RC/Helitron	4104832	4105069	596	-	.	ID="HELITRON-6_DPLE";TEgroup="NC_045833.1%7CHELITRON-6_DPLE%7C2";Tend="383";Tstart="1";shortTE="F";uid="6d99e7ca-e122-4a9d-8fb3-59699d2c8bf8"
NC_045833.1	RepeatMasker	LTR	1975483	1975585	608	-	.	ID="LTR-5_DPLE";Tend="2945";Tstart="2842";shortTE="F";uid="0381561b-7dda-4a6b-9e08-e88448ab794d"
NC_045833.1	RepeatMasker	LTR/Gypsy	3493716	3493918	1114	-	.	ID="GYPSY-1_DPLE";Tend="3886";Tstart="3683";shortTE="F";uid="2b5b8cce-03a6-41cc-963d-7ec061e27a7a"
NC_045833.1	RepeatMasker	RC/Helitron	2157720	2157854	1053	-	.	ID="HELITRON-7_DPLE";Tend="613";Tstart="475";shortTE="F";uid="b286762e-7db7-4faf-8ee9-a8aa9da09dec"
NC_045833.1	RepeatMasker	LINE/R2-Hero	293642	294152	2443	-	.	ID="R2-HERO-1_DPLE";Tend="2160";Tstart="1614";shortTE="F";uid="071d5dcc-77a1-468d-aa21-7fdf5b453678"
NC_045833.1	RepeatMasker	Unknown	795057	795193	544	-	.	ID="UNKNOWN-34_DPLE";Tend="308";Tstart="174";shortTE="F";uid="f61961a4-56a8-4440-babe-831f8c6d30ee"
NC_045833.1	RepeatMasker	LINE/R2-Hero	1634040	1634323	2007	-	.	ID="R2-HERO-1_DPLE";Tend="2513";Tstart="2228";shortTE="F";uid="ffa59e0d-e1b4-49d4-88a1-f2661db4936c"
NC_045833.1	RepeatMasker	SINE	1931696	1931992	2495	-	.	ID="HASE2-1_DPLE";Tend="299";Tstart="2";shortTE="F";uid="f4f22db3-530b-4b83-8428-5896af8cdf96"
NC_045833.1	RepeatMasker	DNA/PIF-Spy	1734918	1735074	434	-	.	ID="ISL2EU-3N1_CFL";Tend="342";Tstart="184";shortTE="F";uid="5f10a25c-65ee-456f-8f7c-73388e8c4887"
NC_045833.1	RepeatMasker	LTR/Gypsy	329108	329298	785	-	.	ID="GYPSY-1_DPLE";Tend="3883";Tstart="3688";shortTE="F";uid="531829d2-3201-43ee-9c3e-6973ca3026b4"
NC_045833.1	RepeatMasker	SINE	1244145	1244262	911	-	.	ID="HASE2-1_DPLE";Tend="128";Tstart="8";shortTE="F";uid="9cab1aef-532d-46e6-9e99-a896d174846a"
NC_045833.1	RepeatMasker	LINE/R2-Hero	1729582	1729768	1306	-	.	ID="R2-HERO-1_DPLE";Tend="2512";Tstart="2324";shortTE="F";uid="2154b7ab-3abe-4294-b3b1-ed5ca668c6e3"
NC_045833.1	RepeatMasker	LINE/Penelope	2502075	2502196	718	-	.	ID="PENELOPE-1_DPLE";Tend="118";Tstart="1";shortTE="F";uid="f81f0788-1cef-4b2b-a7ba-62f19a95b90d"
NC_045833.1	RepeatMasker	Unknown	446069	446261	1222	-	.	ID="UNKNOWN-34_DPLE";Tend="351";Tstart="156";shortTE="F";uid="ae79604e-849a-4911-a16d-00a4aee90612"
NC_045833.1	RepeatMasker	RC/Helitron	2396064	2396560	525	-	.	ID="HELITRON-2_DBP";Tend="2232";Tstart="1697";shortTE="F";uid="0aeffde4-db26-46c1-985c-c78c4bf59139"
NC_045833.1	RepeatMasker	LINE/Penelope	2056353	2056512	874	-	.	ID="PENELOPE-1_DPLE";Tend="158";Tstart="1";shortTE="F";uid="666e84b3-0017-46a5-bf07-b22ddb0d9d50"
NC_045833.1	RepeatMasker	SINE	1399605	1399908	1848	-	.	ID="HASE2-1_DPLE";Tend="295";Tstart="3";shortTE="F";uid="7bcac3f6-10ee-4aed-a2a1-1efcbfe442a1"
NC_045833.1	RepeatMasker	RC/Helitron	1387547	1387960	2468	-	.	ID="HELITRON-7_DPLE";TEgroup="NC_045833.1%7CHELITRON-7_DPLE%7C1";Tend="613";Tstart="1";shortTE="F";uid="25aca812-4933-4d78-a76e-eb60256fc041"
NC_045833.1	RepeatMasker	LINE/RTE-RTE	2020444	2020548	464	-	.	ID="RTE-20_HMEL";Tend="3144";Tstart="3040";shortTE="F";uid="1f208206-a153-43b2-9ddd-c43246e36d56"
NC_045833.1	RepeatMasker	Unknown	1977882	1978173	926	-	.	ID="UNKNOWN-8_DPLE";Tend="393";Tstart="92";shortTE="F";uid="4502fd3d-6915-41cb-af12-757f20d4cec1"
NC_045833.1	RepeatMasker	LTR	1840353	1840642	942	-	.	ID="LTR-1_DPLE";Tend="1666";Tstart="1369";shortTE="F";uid="0698ca92-d4a7-42f5-abd2-552359a556cb"
NC_045833.1	RepeatMasker	LTR	852751	852911	527	-	.	ID="LTR-5_DPLE";Tend="2945";Tstart="2795";shortTE="F";uid="22d8013b-ae96-4924-88e9-ced16f2c5d11"
NC_045833.1	RepeatMasker	RC/Helitron	2266462	2267045	4134	-	.	ID="HELITRON-3_DPLE";Tend="663";Tstart="1";shortTE="F";uid="08d70cd1-84a5-441f-bad2-24a3f1919399"
NC_045833.1	RepeatMasker	LINE/R2-Hero	1237161	1237399	1859	-	.	ID="R2-HERO-1_DPLE";Tend="2513";Tstart="2275";shortTE="F";uid="578ae8d2-54fe-4005-8316-1c717b305bd5"
NC_045833.1	RepeatMasker	LINE/R2-Hero	3447448	3447758	2293	-	.	ID="R2-HERO-1_DPLE";Tend="2512";Tstart="2202";shortTE="F";uid="7089c9e8-4453-42ff-a557-5e5a5e960c63"
NC_045833.1	RepeatMasker	LINE/R2-Hero	1257915	1258371	2515	-	.	ID="R2-HERO-1_DPLE";Tend="2513";Tstart="1983";shortTE="F";uid="2423ad19-1e55-4355-974f-54662a3fa5ca"
NC_045833.1	RepeatMasker	DNA/TcMar-Tc1	1215319	1216641	12040	-	.	ID="TC1-1_DPLE";Tend="1323";Tstart="1";shortTE="F";uid="4ad33259-e5f1-49bc-829a-486583be8c53"
NC_045833.1	RepeatMasker	SINE	1049391	1049623	1677	-	.	ID="HASE2-1_DPLE";Tend="295";Tstart="59";shortTE="F";uid="f29fbad7-5579-4d85-844c-a1528064b58f"
NC_045833.1	RepeatMasker	LINE/R2-Hero	1299286	1299542	1666	-	.	ID="R2-HERO-1_DPLE";Tend="2498";Tstart="2240";shortTE="F";uid="ab1ac0be-9b98-4a98-835a-263597526214"
NC_045833.1	RepeatMasker	Unknown	3210163	3210430	1280	-	.	ID="UNKNOWN-34_DPLE";Tend="292";Tstart="2";shortTE="F";uid="1a9c3373-e372-4c55-a01d-482e7bae6660"
NC_045833.1	RepeatMasker	LINE/Penelope	406925	407042	825	-	.	ID="PENELOPE-1_DPLE";Tend="146";Tstart="28";shortTE="F";uid="55fae741-8a29-4137-b325-9ad847bb7a0a"
NC_045833.1	RepeatMasker	LINE/R2-Hero	1182310	1182457	929	-	.	ID="R2-HERO-1_DPLE";Tend="2513";Tstart="2360";shortTE="F";uid="657dd048-dfa8-4aad-8e21-ce5da8422dc1"
NC_045833.1	RepeatMasker	LINE/Penelope	3404259	3404398	796	-	.	ID="PENELOPE-1_DPLE";Tend="143";Tstart="3";shortTE="F";uid="a8349e52-c526-4d6f-81af-998bef5a39d1"
NC_045833.1	RepeatMasker	LINE/Penelope	2705178	2705298	964	-	.	ID="PENELOPE-1_DPLE";Tend="154";Tstart="33";shortTE="F";uid="57bd03ea-6149-4cf9-a644-1c56aeb2610f"
NC_045833.1	RepeatMasker	LINE/Penelope	1277116	1277222	475	-	.	ID="PENELOPE-1_DPLE";Tend="134";Tstart="35";shortTE="F";uid="6b5d8ed4-1dc5-41ee-bc3c-1cbc1d6a2ad2"
NC_045833.1	RepeatMasker	LTR/DIRS	3318589	3318764	587	-	.	ID="DIRS-1_PPO";Tend="2051";Tstart="1876";shortTE="F";uid="964282ff-d421-4e06-93d9-5da5d664c539"
NC_045833.1	RepeatMasker	LINE/R2-Hero	3898953	3899410	3181	-	.	ID="R2-HERO-1_DPLE";Tend="2463";Tstart="2000";shortTE="F";uid="c8863f2f-6ebb-426f-89aa-7b89d625cc69"
NC_045833.1	RepeatMasker	LINE/Penelope	1101196	1101362	410	-	.	ID="PENELOPE-1_DPLE";TEgroup="NC_045833.1%7CPENELOPE-1_DPLE%7C5";Tend="135";Tstart="1";shortTE="T";uid="06d78634-fe9f-4983-aeff-cae2183e1bef"
NC_045833.1	RepeatMasker	LINE/R2-Hero	4057377	4058259	6190	-	.	ID="R2-HERO-1_DPLE";Tend="2513";Tstart="1632";shortTE="F";uid="54008440-6688-4042-872e-021166382f6e"
NC_045833.1	RepeatMasker	LINE/Penelope	3652788	3652943	802	-	.	ID="PENELOPE-1_DPLE";Tend="150";Tstart="1";shortTE="F";uid="3aadc8b0-5c6f-4711-ae6a-64bcd2da07fe"
NC_045833.1	RepeatMasker	LINE/Penelope	105499	105636	857	-	.	ID="PENELOPE-1_DPLE";Tend="210";Tstart="71";shortTE="F";uid="0bc669ef-b4f3-45ab-b6ca-b86a97fcf620"
NC_045833.1	RepeatMasker	LINE/R2-Hero	2798557	2798777	1539	-	.	ID="R2-HERO-1_DPLE";Tend="2513";Tstart="2287";shortTE="F";uid="2a2188c8-f3d8-4d52-ad04-6a42d4381577"
NC_045833.1	RepeatMasker	LINE/Penelope	2348084	2348230	1281	-	.	ID="PENELOPE-1_DPLE";Tend="148";Tstart="1";shortTE="F";uid="beb87aa5-c3e0-4ddb-b5e7-c47c939bb51d"
NC_045833.1	RepeatMasker	SINE	3968991	3969283	2259	-	.	ID="HASE2-1_DPLE";Tend="299";Tstart="1";shortTE="F";uid="a7a3aec0-c8d6-4f3a-b440-78365a3b8623"
NC_045833.1	RepeatMasker	Unknown	1564692	1564935	696	-	.	ID="UNKNOWN-23_DPLE";Tend="541";Tstart="251";shortTE="F";uid="466868eb-49cf-43c5-8e04-f9fef5e672f4"
NC_045833.1	RepeatMasker	RC/Helitron	2401275	2401768	2403	-	.	ID="HELITRON-5_DPLE";Tend="1243";Tstart="684";shortTE="F";uid="4fc069ef-436a-4d31-8fd2-0984980778c8"
NC_045833.1	RepeatMasker	LINE/Penelope	1929575	1929695	862	-	.	ID="PENELOPE-1_DPLE";Tend="148";Tstart="27";shortTE="F";uid="3c5d8714-ad45-4633-8f27-db29e4202695"
NC_045833.1	RepeatMasker	LTR/Gypsy	1528151	1528306	445	-	.	ID="GYPSY-1_DPLE";Tend="3886";Tstart="3697";shortTE="F";uid="ff90cdbd-e129-49b0-895f-52986f392d67"
NC_045833.1	RepeatMasker	LINE/R1	1907187	1907558	630	-	.	ID="R1-1_HMEL";Tend="1564";Tstart="1193";shortTE="F";uid="1d1ff0a1-b752-48b1-8bb5-8aaa0aaa2f03"
NC_045833.1	RepeatMasker	LTR/Gypsy	1369310	1369487	831	-	.	ID="GYPSY-1_DPLE";Tend="3888";Tstart="3692";shortTE="F";uid="919a7755-4552-4e49-8a2c-5a9a6e2f200c"
NC_045833.1	RepeatMasker	LTR	1673463	1673713	524	-	.	ID="LTR-2_DPLE";Tend="1381";Tstart="1096";shortTE="F";uid="c804cfa9-2984-4742-92b0-0a7e1aa32311"
NC_045833.1	RepeatMasker	RC/Helitron	4111954	4112128	627	-	.	ID="HELITRON-N1_BM";Tend="206";Tstart="32";shortTE="F";uid="d5749159-065f-4260-96bc-951573ea8aa1"
NC_045833.1	RepeatMasker	LTR/Gypsy	118111	118287	820	-	.	ID="GYPSY-1_DPLE";Tend="3885";Tstart="3687";shortTE="F";uid="8323df3d-d07a-4f14-a019-46a798931aad"
NC_045833.1	RepeatMasker	LINE/Penelope	1145778	1145890	676	-	.	ID="PENELOPE-1_DPLE";Tend="152";Tstart="35";shortTE="F";uid="8e5f8db3-afb2-4549-926c-a26e500a9123"
NC_045833.1	RepeatMasker	Unknown	1842734	1842958	668	-	.	ID="UNKNOWN-23_DPLE";Tend="548";Tstart="303";shortTE="F";uid="949dc938-89f5-49a1-91b1-6b0a634b4fb0"
NC_045833.1	RepeatMasker	SINE	3017781	3017902	971	-	.	ID="HASE2-1_DPLE";Tend="299";Tstart="174";shortTE="F";uid="277d5b09-6587-4303-b9ea-b46ed4539579"
NC_045833.1	RepeatMasker	SINE	3548579	3548874	1827	-	.	ID="HASE2-1_DPLE";Tend="296";Tstart="2";shortTE="F";uid="7032665b-9d08-4cda-b05d-8d91e4fe1192"
NC_045833.1	RepeatMasker	Unknown	3445612	3445763	440	-	.	ID="UNKNOWN-18_DPLE";Tend="1251";Tstart="1106";shortTE="F";uid="c254dfb6-dc13-4462-8fad-97cc3d576c2a"
NC_045833.1	RepeatMasker	LTR/Gypsy	47246	47429	972	-	.	ID="GYPSY-1_DPLE";Tend="3863";Tstart="3678";shortTE="F";uid="005e9744-3b73-4b87-9117-37f21d89e6d3"
NC_045833.1	RepeatMasker	DNA/hAT-Ac	3631693	3632267	1667	-	.	ID="NMAR-2_HMEL";Tend="524";Tstart="1";shortTE="F";uid="f2fdb96d-2aae-45ae-a0fe-ce9858cb7042"
NC_045833.1	RepeatMasker	SINE	3502091	3502220	997	-	.	ID="HASE2-1_DPLE";Tend="299";Tstart="171";shortTE="F";uid="f9f5e8a4-145c-4544-89e2-3d74f3780022"
NC_045833.1	RepeatMasker	Unknown	1837392	1837548	1318	-	.	ID="UNKNOWN-4_DPLE";Tend="392";Tstart="235";shortTE="F";uid="7414da30-bffb-4eae-b271-03ef702302d8"
NC_045833.1	RepeatMasker	LTR/Gypsy	1266988	1267193	1076	-	.	ID="GYPSY-1_DPLE";Tend="3886";Tstart="3680";shortTE="F";uid="795e7313-7086-4249-9d34-ece7556ca5cd"
NC_045833.1	RepeatMasker	DNA/TcMar-Tc1	3494371	3495184	7349	-	.	ID="TC1-1_DPLE";Tend="824";Tstart="10";shortTE="F";uid="8f6095c0-6ab9-475c-bd80-bcae5a9ef79b"
NC_045833.1	RepeatMasker	LTR/Gypsy	1317141	1317331	1018	-	.	ID="GYPSY-1_DPLE";Tend="3887";Tstart="3685";shortTE="F";uid="00a1e40f-0210-4ee1-9338-b23ed799bbdd"
NC_045833.1	RepeatMasker	Unknown	1848800	1849024	672	-	.	ID="UNKNOWN-23_DPLE";Tend="548";Tstart="303";shortTE="F";uid="e5fa0fdc-e5bf-4b32-85cf-cef2aa1eea01"
NC_045833.1	RepeatMasker	SINE	1386980	1387280	2484	-	.	ID="HASE2-1_DPLE";Tend="301";Tstart="1";shortTE="F";uid="c616cba0-ca06-4437-8266-f3bf807293ee"
NC_045833.1	RepeatMasker	LINE/R2-Hero	2911792	2911899	636	-	.	ID="R2-HERO-1_DPLE";Tend="2513";Tstart="2403";shortTE="F";uid="811a8b53-782c-4844-b268-6368c21c1045"
NC_045833.1	RepeatMasker	LINE/R2-Hero	2890995	2891866	5885	-	.	ID="R2-HERO-1_DPLE";Tend="2513";Tstart="1612";shortTE="F";uid="46f92719-e2bc-4a4d-86b6-25f7d06e586c"
NC_045833.1	RepeatMasker	LINE/Penelope	1228980	1229094	477	-	.	ID="PENELOPE-1_DPLE";Tend="153";Tstart="38";shortTE="F";uid="34bc198f-716b-4143-9578-1d6310f15b24"
NC_045833.1	RepeatMasker	Unknown	348113	348392	1646	-	.	ID="UNKNOWN-34_DPLE";Tend="344";Tstart="6";shortTE="F";uid="10b2e874-86fa-416b-a0e3-3a26f39a7549"
NC_045833.1	RepeatMasker	RC/Helitron	3680582	3681160	4506	-	.	ID="HELITRON-7_DPLE";Tend="615";Tstart="1";shortTE="F";uid="3ae1766f-ff40-4909-b49a-cc9becd64089"
NC_045833.1	RepeatMasker	LINE/R2-Hero	224397	224585	1184	-	.	ID="R2-HERO-1_DPLE";Tend="2511";Tstart="2320";shortTE="F";uid="4956c709-acc1-4a04-822e-903a36c02429"
NC_045833.1	RepeatMasker	Unknown	905673	905947	658	-	.	ID="UNKNOWN-42_DPLE";Tend="1955";Tstart="1700";shortTE="F";uid="be2ac5bb-6a9b-432e-ad94-787f70b3b93a"
NC_045833.1	RepeatMasker	SINE	1668232	1668529	2233	-	.	ID="HASE2-1_DPLE";Tend="298";Tstart="1";shortTE="F";uid="c4e978ee-2f27-4d91-94c5-95fe6682148f"
NC_045833.1	RepeatMasker	LINE/Penelope	1235383	1235531	886	-	.	ID="PENELOPE-1_DPLE";Tend="151";Tstart="7";shortTE="F";uid="6b7cc74e-421d-4437-bc20-9948bb32f1fa"
NC_045833.1	RepeatMasker	LTR/Gypsy	45071	45256	881	-	.	ID="GYPSY-1_DPLE";Tend="3864";Tstart="3682";shortTE="F";uid="4b4c73b1-56ee-445e-b4aa-ea645839ffb2"
NC_045833.1	RepeatMasker	LTR	685796	685925	857	-	.	ID="LTR-5_DPLE";Tend="2945";Tstart="2803";shortTE="F";uid="9045fc8a-1c5d-48a3-bd39-a7218fc46dd6"
NC_045833.1	RepeatMasker	SINE	1994494	1994683	1055	-	.	ID="HASE2-1_DPLE";Tend="186";Tstart="1";shortTE="F";uid="88b7b433-305e-4e80-82ba-62248f91031f"
NC_045833.1	RepeatMasker	LTR	273890	274053	405	-	.	ID="LTR-5_DPLE";Tend="2939";Tstart="2789";shortTE="F";uid="3e9577d9-2369-4dec-a47d-1f743f93d487"
NC_045833.1	RepeatMasker	LINE/R2-Hero	2310503	2310618	840	-	.	ID="R2-HERO-1_DPLE";Tend="2513";Tstart="2395";shortTE="F";uid="9551ff7d-dbf9-4de0-911a-e75cfc6e1890"
NC_045833.1	RepeatMasker	LINE/Penelope	2794079	2794192	535	-	.	ID="PENELOPE-1_DPLE";Tend="153";Tstart="31";shortTE="F";uid="3463fedf-12a9-48ac-869f-ff7169e0129a"
NC_045833.1	RepeatMasker	LINE/Penelope	1628994	1629889	5851	-	.	ID="PENELOPE-1_DPLE";Tend="1314";Tstart="351";shortTE="F";uid="1c53cf35-eefa-46ee-8228-11488bb672a0"
NC_045833.1	RepeatMasker	LINE/Penelope	2043951	2044106	924	-	.	ID="PENELOPE-1_DPLE";Tend="158";Tstart="1";shortTE="F";uid="3cc173bc-d813-475d-9691-b1ce2775e6cd"
NC_045833.1	RepeatMasker	LTR/Gypsy	2961156	2961333	880	-	.	ID="GYPSY-1_DPLE";Tend="3876";Tstart="3690";shortTE="F";uid="2d9ebe6e-9389-4e41-9e43-7356eb021d52"
NC_045833.1	RepeatMasker	LINE/Penelope	1839482	1839635	632	-	.	ID="PENELOPE-1_DPLE";Tend="176";Tstart="1";shortTE="F";uid="396db694-1b0d-4f3f-8570-816e00a49431"
NC_045833.1	RepeatMasker	Unknown	4118714	4119139	2964	-	.	ID="UNKNOWN-1_DPLE";Tend="452";Tstart="1";shortTE="F";uid="10824da1-9e91-4c72-b963-5aa6e2f6cd23"
NC_045833.1	RepeatMasker	LTR/Copia	909426	910010	643	-	.	ID="COPIA-3_DBP-I";Tend="3512";Tstart="2930";shortTE="F";uid="0cc80156-8e69-418d-b921-2c69acb682b6"
NC_045834.1	RepeatMasker	LINE/Penelope	1223733	1223976	877	+	.	ID="PENELOPE-1_DPLE";TEgroup="NC_045834.1%7CPENELOPE-1_DPLE%7C18";Tend="148";Tstart="1";shortTE="F";uid="6ab08411-5e55-4444-b988-f324cfa28987"
NC_045834.1	RepeatMasker	LTR/Gypsy	3588834	3589022	963	+	.	ID="GYPSY-1_DPLE";Tend="3891";Tstart="3688";shortTE="F";uid="9262235c-954a-4462-b9e0-bc1a8b99b646"
NC_045834.1	RepeatMasker	DNA/TcMar-Tc1	7011	7652	1100	+	.	ID="MARINER-17_SIN";Tend="1353";Tstart="688";shortTE="F";uid="cdd25d0e-7d51-4289-8957-364b35ce6b83"
NC_045834.1	RepeatMasker	LINE/Penelope	2143829	2144049	627	+	.	ID="PENELOPE-1_DPLE";Tend="363";Tstart="123";shortTE="F";uid="260fcd19-e31e-472c-9cc9-8fff3527fe54"
NC_045834.1	RepeatMasker	LINE/R2-Hero	830009	830188	1305	+	.	ID="R2-HERO-1_DPLE";Tend="2513";Tstart="2330";shortTE="F";uid="5076ff40-4953-409f-baac-3837745b73ba"
NC_045834.1	RepeatMasker	LINE/CR1	900758	901086	997	+	.	ID="CR1-1_DPLE";Tend="355";Tstart="6";shortTE="F";uid="6b30eced-2603-4e91-845d-cc7ad36de08c"
NC_045834.1	RepeatMasker	LINE/R2-Hero	2900091	2900403	1842	+	.	ID="R2-HERO-1_DPLE";Tend="2490";Tstart="2157";shortTE="F";uid="2a2d1585-2e62-42de-9b40-789317d7c7d4"
NC_045834.1	RepeatMasker	LINE/Penelope	2494787	2494967	744	+	.	ID="PENELOPE-1_DPLE";Tend="434";Tstart="237";shortTE="F";uid="930ac596-7539-4140-b7c7-95e509060672"
NC_045834.1	RepeatMasker	LINE/R2-Hero	3266891	3267070	1232	+	.	ID="R2-HERO-1_DPLE";Tend="1375";Tstart="1195";shortTE="F";uid="3fb59423-9a78-43a1-9a9d-76b2122a5ff4"
NC_045834.1	RepeatMasker	LINE/Penelope	624344	624476	727	+	.	ID="PENELOPE-1_DPLE";Tend="132";Tstart="4";shortTE="F";uid="2f8aa70d-debd-4f87-a6ca-89c6dff9ea15"
NC_045834.1	RepeatMasker	LINE/R1	4310	4505	805	+	.	ID="R1-2_DPLE";Tend="1066";Tstart="856";shortTE="F";uid="1f0e57fb-4a2d-4334-a9ff-06479c7d44b5"
NC_045834.1	RepeatMasker	LINE/R2-Hero	2733589	2733819	1421	+	.	ID="R2-HERO-1_DPLE";Tend="2510";Tstart="2274";shortTE="F";uid="91ff4d39-67ec-4cff-8381-c1adeb0c7380"
NC_045834.1	RepeatMasker	LINE/R2-Hero	694418	694627	1363	+	.	ID="R2-HERO-1_DPLE";Tend="2513";Tstart="2296";shortTE="F";uid="c3881ac8-dc40-4064-a394-234898f0cf32"
NC_045834.1	RepeatMasker	LINE/R2-Hero	626782	626996	1390	+	.	ID="R2-HERO-1_DPLE";Tend="2513";Tstart="2296";shortTE="F";uid="73350a1f-441a-458e-aa2a-8101d6e8f82f"
NC_045834.1	RepeatMasker	LINE/I-Jockey	2567861	2568019	856	+	.	ID="I-JOCKEY-1_DPLE";Tend="198";Tstart="41";shortTE="F";uid="0ef4c863-a2b4-4f79-8219-c2464e343c80"
NC_045834.1	RepeatMasker	LTR	185265	185412	666	+	.	ID="LTR-5_DPLE";Tend="2945";Tstart="2788";shortTE="F";uid="6550ef37-9603-43ee-b056-71c9e7ebf993"
NC_045834.1	RepeatMasker	LINE/R2-Hero	2162238	2162409	1263	+	.	ID="R2-HERO-1_DPLE";Tend="2512";Tstart="2341";shortTE="F";uid="a5d7577f-a8ed-43f4-94f8-d00acfdf573e"
NC_045834.1	RepeatMasker	LTR/Gypsy	772991	773178	906	+	.	ID="GYPSY-1_DPLE";Tend="3878";Tstart="3684";shortTE="F";uid="a3a7fb13-23e7-4338-a900-ea0c5d003ebe"
NC_045834.1	RepeatMasker	Unknown	985984	986906	7952	+	.	ID="UNKNOWN-14_DPLE";Tend="2295";Tstart="1371";shortTE="F";uid="84274e39-52f0-418f-8de6-e924322d10b0"
NC_045834.1	RepeatMasker	DNA/TcMar-Tc1	1393056	1393581	441	+	.	ID="MAR1_BM";TEgroup="NC_045834.1%7CMAR1_BM%7C1";Tend="1266";Tstart="231";shortTE="F";uid="c2ed70f6-5609-48e6-97c9-ad34c567e9c2"
NC_045834.1	RepeatMasker	LINE/Penelope	1394900	1395180	1375	+	.	ID="PENELOPE-1_DPLE";TEgroup="NC_045834.1%7CPENELOPE-1_DPLE%7C21";Tend="162";Tstart="1";shortTE="F";uid="7a8e5d0b-695a-4444-8506-d53fc1bd14b6"
NC_045834.1	RepeatMasker	RC/Helitron	601123	601607	3096	+	.	ID="HELITRON-7_DPLE";Tend="485";Tstart="1";shortTE="F";uid="8efc594e-f2de-400d-a038-a25b8e498be0"
NC_045834.1	RepeatMasker	LINE/Penelope	3801284	3801423	611	+	.	ID="PENELOPE-1_DPLE";Tend="147";Tstart="1";shortTE="F";uid="6c71253a-61e0-4898-8bf5-3273bbe9844c"
NC_045834.1	RepeatMasker	SINE	2463247	2463530	1906	+	.	ID="HASE2-1_DPLE";Tend="293";Tstart="2";shortTE="F";uid="ed207e74-018f-4d34-9419-f2236caddf8d"
NC_045834.1	RepeatMasker	SINE	2656913	2657206	2168	+	.	ID="HASE2-1_DPLE";Tend="299";Tstart="1";shortTE="F";uid="bd428eab-1857-4645-8244-4fa671ee901d"
NC_045834.1	RepeatMasker	SINE	2653523	2653745	1401	+	.	ID="HASE2-1_DPLE";Tend="288";Tstart="65";shortTE="F";uid="5f83d146-c628-4640-b564-b6eea511445d"
NC_045834.1	RepeatMasker	LINE/Penelope	606582	606726	402	+	.	ID="PENELOPE-1_DPLE";Tend="143";Tstart="2";shortTE="F";uid="96647912-aee2-43ad-8422-9bd9b981d173"
NC_045834.1	RepeatMasker	LTR/Gypsy	2974391	2974552	500	+	.	ID="GYPSY-1_DPLE";LTRgroup="NC_045834.1_g2";Tend="3891";Tstart="3680";shortTE="F";uid="2127c876-37dd-4f2f-b5f2-bcad842768f3"
NC_045834.1	RepeatMasker	LINE/R2-Hero	1092655	1093035	2170	+	.	ID="R2-HERO-1_DPLE";Tend="1430";Tstart="996";shortTE="F";uid="5f368aab-f971-44f0-aac5-10c2ea955f8b"
NC_045834.1	RepeatMasker	DNA/TcMar-Tc1	1392645	1392884	865	+	.	ID="MAR1_BM";Tend="245";Tstart="1";shortTE="F";uid="790b48b0-f8c2-4239-8758-3a55c665ee2c"
NC_045834.1	RepeatMasker	LINE/Penelope	3147390	3147517	503	+	.	ID="PENELOPE-1_DPLE";Tend="143";Tstart="1";shortTE="F";uid="e8adf783-c3fb-4de4-a18b-35e6e1e6d860"
NC_045834.1	RepeatMasker	LINE/R2-Hero	3048271	3048586	1353	+	.	ID="R2-HERO-1_DPLE";Tend="2513";Tstart="2228";shortTE="F";uid="8b7b63ec-232e-40c9-95b4-9a715dc42c8a"
NC_045834.1	RepeatMasker	RC/Helitron	2277962	2278135	1424	+	.	ID="HELITRON-7_DPLE";Tend="615";Tstart="442";shortTE="F";uid="d2ba1b6f-cc3b-4175-8278-8ee9fd98983b"
NC_045834.1	RepeatMasker	RC/Helitron	2922421	2922570	405	+	.	ID="HELITRON-N1_PXU";Tend="152";Tstart="2";shortTE="F";uid="cd15a5d1-e07a-463e-a4e7-79ecbc047427"
NC_045834.1	RepeatMasker	LTR	745145	745408	702	+	.	ID="LTR-1_DPLE";Tend="1704";Tstart="1361";shortTE="F";uid="16896cbc-5f73-43ff-a7b6-e411311c7625"
NC_045834.1	RepeatMasker	LINE/L2	1688098	1688336	963	+	.	ID="L2-2_DPLE";Tend="2684";Tstart="2434";shortTE="F";uid="d3163604-307f-4de6-9d7b-40386738c244"
NC_045834.1	RepeatMasker	LINE/Penelope	397082	397192	493	+	.	ID="PENELOPE-1_DPLE";Tend="147";Tstart="32";shortTE="F";uid="2eab1a6f-9451-4a28-a774-06ae64655192"
NC_045834.1	RepeatMasker	LINE/R2-Hero	2172086	2172215	711	+	.	ID="R2-HERO-1_DPLE";Tend="2513";Tstart="2369";shortTE="F";uid="63532ac5-4ab3-461f-922d-9f648281f7cb"
NC_045834.1	RepeatMasker	Unknown	985844	985945	795	+	.	ID="UNKNOWN-14_DPLE";Tend="1474";Tstart="1371";shortTE="F";uid="737fa8a9-6866-49aa-b411-caffcac5a1d1"
NC_045834.1	RepeatMasker	LINE/L2	2541218	2541373	605	+	.	ID="L2-1_DPLE";Tend="1229";Tstart="1037";shortTE="F";uid="1f2e9119-c6de-4b80-9440-ce26ad2f6b4d"
NC_045834.1	RepeatMasker	LINE/Penelope	947129	947251	654	+	.	ID="PENELOPE-1_DPLE";Tend="135";Tstart="11";shortTE="F";uid="5335e02c-b323-4e54-8d47-284e782161de"
NC_045834.1	RepeatMasker	LINE/Penelope	2894491	2894603	1019	+	.	ID="PENELOPE-1_DPLE";Tend="148";Tstart="36";shortTE="F";uid="35800fd7-5157-4fb3-aeff-fc68c9291001"
NC_045834.1	RepeatMasker	Unknown	331167	331545	1171	+	.	ID="UNKNOWN-4_DPLE";Tend="392";Tstart="1";shortTE="F";uid="cf576505-5a48-42db-b172-c8541ebffa4f"
NC_045834.1	RepeatMasker	LINE/Penelope	3114227	3114364	486	+	.	ID="PENELOPE-1_DPLE";Tend="156";Tstart="1";shortTE="F";uid="bd30f783-281a-4fcf-9030-9f9fa7b4a49b"
NC_045834.1	RepeatMasker	LINE/Penelope	2914864	2914987	876	+	.	ID="PENELOPE-1_DPLE";Tend="158";Tstart="36";shortTE="F";uid="058096d4-0a30-4660-9c88-9f823f954ae4"
NC_045834.1	RepeatMasker	SINE	506305	506503	1701	+	.	ID="HASE2-1_DPLE";Tend="299";Tstart="101";shortTE="F";uid="c30ee0fc-4aad-4a70-96b0-09289d5c34cd"
NC_045834.1	RepeatMasker	LINE/R2-Hero	3374667	3374793	909	+	.	ID="R2-HERO-1_DPLE";Tend="2513";Tstart="2384";shortTE="F";uid="4d9cdd4a-0ce9-4c87-ae00-48b8af8c8d76"
NC_045834.1	RepeatMasker	SINE	2392020	2392216	1313	+	.	ID="HASE2-1_DPLE";Tend="301";Tstart="98";shortTE="F";uid="c0d1cb96-9db8-4c0f-b1e9-0b9a9da980d5"
NC_045834.1	RepeatMasker	DNA/TcMar-Tc1	23398	23889	851	+	.	ID="MARINER-17_SIN";Tend="1350";Tstart="852";shortTE="F";uid="8748ab25-8046-427d-b747-0be00145627d"
NC_045834.1	RepeatMasker	Unknown	810201	810410	570	+	.	ID="UNKNOWN-18_DPLE";TEgroup="NC_045834.1%7CUNKNOWN-18_DPLE%7C2";Tend="1299";Tstart="1106";shortTE="T";uid="4f843916-6a04-4fe0-9c35-a5fb0be21c86"
NC_045834.1	RepeatMasker	LTR	1283728	1283867	595	+	.	ID="LTR-2_DPLE";Tend="1355";Tstart="1211";shortTE="F";uid="7db56387-a6c6-4de1-bb1e-ee9b58e65515"
NC_045834.1	RepeatMasker	LINE/L2	2070488	2070641	750	+	.	ID="L2-2_DPLE";Tend="2685";Tstart="2530";shortTE="F";uid="8dcfea6d-b17d-47c2-b2ac-774210973939"
NC_045834.1	RepeatMasker	Unknown	3650472	3650725	716	+	.	ID="UNKNOWN-14_DPLE";Tend="2287";Tstart="2026";shortTE="F";uid="a0b1d837-9db7-4daf-b37a-c1cccdd8a0b4"
NC_045834.1	RepeatMasker	LINE/R1	1456673	1456916	903	+	.	ID="R1-4_DPLE";Tend="1877";Tstart="1660";shortTE="F";uid="7e584a49-ab0d-4841-b042-3c6beccad64f"
NC_045834.1	RepeatMasker	SINE	1534989	1535288	2488	+	.	ID="HASE2-1_DPLE";Tend="301";Tstart="1";shortTE="F";uid="f4a63c93-df5e-433b-bda1-7b8a0ee4d817"
NC_045834.1	RepeatMasker	DNA/TcMar-Mariner	3864418	3865014	640	+	.	ID="MARINER-1_DPE";Tend="1101";Tstart="498";shortTE="F";uid="00b97ded-a090-4e61-a57b-d295ae8a6c39"
NC_045834.1	RepeatMasker	LINE/Penelope	3026054	3026189	586	+	.	ID="PENELOPE-1_DPLE";Tend="181";Tstart="23";shortTE="F";uid="784d388e-1d93-4eba-8dca-d304d1d36bdb"
NC_045834.1	RepeatMasker	Unknown	1832320	1832592	1400	+	.	ID="UNKNOWN-23_DPLE";Tend="539";Tstart="271";shortTE="F";uid="0b22daec-20be-4d53-bc33-b914a6d69fdf"
NC_045834.1	RepeatMasker	RC/Helitron	1359819	1359949	827	+	.	ID="HELITRON-8_DPLE";Tend="741";Tstart="602";shortTE="F";uid="95e2e90f-9969-45c5-a162-59dfb2d25b22"
NC_045834.1	RepeatMasker	LINE/R2-Hero	1726814	1726924	662	+	.	ID="R2-HERO-1_DPLE";Tend="2513";Tstart="2401";shortTE="F";uid="5aa0b772-159f-4a96-85c6-c9b125770b1f"
NC_045834.1	RepeatMasker	Unknown	985774	985875	795	+	.	ID="UNKNOWN-14_DPLE";Tend="1474";Tstart="1371";shortTE="F";uid="dc9cb2b4-5f9e-4969-a9d0-fc24ce88ffdf"
NC_045834.1	RepeatMasker	LTR/Gypsy	3275297	3275743	598	+	.	ID="GYPSY-46_DWIL-I";Tend="1870";Tstart="1417";shortTE="F";uid="56997148-99b0-4daa-8df7-a9640ca0636b"
NC_045834.1	RepeatMasker	DNA/TcMar-Tc1	659662	659994	3015	+	.	ID="TC1-1_DPLE";Tend="1321";Tstart="989";shortTE="F";uid="f70d711c-09bf-4e74-a760-371d1c27c632"
NC_045834.1	RepeatMasker	LINE/Penelope	895470	895660	690	+	.	ID="PENELOPE-1_DPLE";TEgroup="NC_045834.1%7CPENELOPE-1_DPLE%7C9";Tend="144";Tstart="2";shortTE="F";uid="c36aab91-692a-487e-bd06-38c8de47fd04"
NC_045834.1	RepeatMasker	LTR	931820	932163	2948	+	.	ID="LTR-1_DPLE";Tend="1704";Tstart="1361";shortTE="F";uid="8661e55d-7ff1-4777-983c-0d439068e2f8"
NC_045834.1	RepeatMasker	Unknown	1831589	1831950	1459	+	.	ID="UNKNOWN-4_DPLE";Tend="386";Tstart="1";shortTE="F";uid="61d9c0e7-9fdf-4e4d-a738-f9a83691a1e9"
NC_045834.1	RepeatMasker	LINE/R2-Hero	1395926	1396189	1867	+	.	ID="R2-HERO-1_DPLE";Tend="2513";Tstart="2252";shortTE="F";uid="efda42de-356b-4212-81e5-654337efcc61"
NC_045834.1	RepeatMasker	LINE/L2	1779003	1779793	1022	+	.	ID="L2-2_DPLE";TEgroup="NC_045834.1%7CL2-2_DPLE%7C1";Tend="2469";Tstart="1130";shortTE="F";uid="93823bcc-9c01-48a6-9c07-e9f2bf501b78"
NC_045834.1	RepeatMasker	RC/Helitron	340719	341059	1027	+	.	ID="HELITRON-6_DPLE";Tend="387";Tstart="4";shortTE="F";uid="fc1197f5-3381-4f18-b5a7-50cd9f571bd7"
NC_045834.1	RepeatMasker	LINE/R2-Hero	2105673	2106252	3485	+	.	ID="R2-HERO-1_DPLE";Tend="2513";Tstart="1879";shortTE="F";uid="a80643f8-9a06-4fc7-adea-14c29d1f572e"
NC_045834.1	RepeatMasker	LINE/Penelope	3699519	3699648	617	+	.	ID="PENELOPE-1_DPLE";Tend="155";Tstart="24";shortTE="F";uid="969d0380-1d0f-4cda-8111-29ad0fac1c8c"
NC_045834.1	RepeatMasker	LTR	3862534	3862635	799	+	.	ID="LTR-5_DPLE";Tend="2942";Tstart="2838";shortTE="F";uid="ddb02381-6fae-49f3-9705-465574be5349"
NC_045834.1	RepeatMasker	RC/Helitron	2133215	2133533	2403	+	.	ID="HELITRON-3_DPLE";Tend="694";Tstart="373";shortTE="F";uid="7f0c438e-b32b-48c3-b84f-258cec854e4e"
NC_045834.1	RepeatMasker	SINE	1698796	1699056	1623	+	.	ID="HASE2-1_DPLE";Tend="299";Tstart="44";shortTE="F";uid="d25b327c-21dc-49a9-aa5a-c73e9c6fb27c"
NC_045834.1	RepeatMasker	LINE/Penelope	3273826	3274653	5805	+	.	ID="PENELOPE-1_DPLE";TEgroup="NC_045834.1%7CPENELOPE-1_DPLE%7C41";Tend="756";Tstart="1";shortTE="F";uid="9145aae3-090f-47cc-b5f0-c7c6060f3329"
NC_045834.1	RepeatMasker	SINE	1818182	1818480	2365	+	.	ID="HASE2-1_DPLE";Tend="298";Tstart="1";shortTE="F";uid="dc285302-a6cd-4615-b0c2-1ff63396d052"
NC_045834.1	RepeatMasker	DNA/hAT-Blackjack	797639	797833	516	+	.	ID="HAT-4_PBA";Tend="894";Tstart="714";shortTE="F";uid="009f0e17-184c-43cb-8ef7-dd7a5d00040b"
NC_045834.1	RepeatMasker	RC/Helitron	445844	446019	646	+	.	ID="HELITRON-6_DPLE";Tend="384";Tstart="204";shortTE="F";uid="8d52e3c7-6492-45fa-bf36-9ad6e4dfccc5"
NC_045834.1	RepeatMasker	LINE/Penelope	1694499	1694679	434	+	.	ID="PENELOPE-1_DPLE";TEgroup="NC_045834.1%7CPENELOPE-1_DPLE%7C30";Tend="141";Tstart="4";shortTE="F";uid="f176b33c-1387-4043-8374-89f3cc85ef6d"
NC_045834.1	RepeatMasker	Unknown	2905839	2906132	915	+	.	ID="UNKNOWN-5_DPLE";Tend="1110";Tstart="785";shortTE="F";uid="287a807f-09e7-4d5c-b843-17518ea8af97"
NC_045834.1	RepeatMasker	RC/Helitron	1078312	1078888	4381	+	.	ID="HELITRON-7_DPLE";Tend="579";Tstart="1";shortTE="F";uid="3b8b6101-c4fd-49b8-884b-80730eaecc8c"
NC_045834.1	RepeatMasker	Unknown	54971	55202	1172	+	.	ID="UNKNOWN-27_DPLE";Tend="2285";Tstart="2025";shortTE="F";uid="4f118741-8c46-4848-bbb6-6266383bf518"
NC_045834.1	RepeatMasker	SINE	1763686	1763984	1647	+	.	ID="HASE2-1_DPLE";Tend="301";Tstart="1";shortTE="F";uid="843f3e4b-db3b-429e-b799-4886aef435c9"
NC_045834.1	RepeatMasker	LINE/R2-Hero	1380787	1380942	1052	+	.	ID="R2-HERO-1_DPLE";Tend="2513";Tstart="2355";shortTE="F";uid="13943f26-7f83-4792-8776-45f555ec48eb"
NC_045834.1	RepeatMasker	LINE/R2-Hero	1030151	1030258	613	+	.	ID="R2-HERO-1_DPLE";Tend="2513";Tstart="2403";shortTE="F";uid="5b2a2e8e-daa0-45df-ba44-970eabb738da"
NC_045834.1	RepeatMasker	LINE/Penelope	1685548	1685653	928	+	.	ID="PENELOPE-1_DPLE";Tend="138";Tstart="33";shortTE="F";uid="2dc27cf7-15b4-4f91-a514-4dc54c88eef3"
NC_045834.1	RepeatMasker	LINE/R2-Hero	1440753	1441278	3471	+	.	ID="R2-HERO-1_DPLE";TEgroup="NC_045834.1%7CR2-HERO-1_DPLE%7C6";Tend="2513";Tstart="1709";shortTE="F";uid="094abee2-ba6d-408f-bcb6-39dfec92f475"
NC_045834.1	RepeatMasker	SINE	194624	194877	1384	+	.	ID="HASE2-1_DPLE";Tend="296";Tstart="2";shortTE="F";uid="0bd9ee4d-3899-41e7-adf9-1b160a21faa6"
NC_045834.1	RepeatMasker	RC/Helitron	2695614	2695945	471	+	.	ID="HELITRON-8_DPLE";TEgroup="NC_045834.1%7CHELITRON-8_DPLE%7C3";Tend="738";Tstart="1";shortTE="T";uid="909b9849-59e5-40ef-9d1f-5f2b4256cc31"
NC_045834.1	RepeatMasker	Unknown	1728231	1728456	1372	+	.	ID="UNKNOWN-14_DPLE";Tend="2295";Tstart="2059";shortTE="F";uid="c7f2d458-2b2f-450e-bc3e-00147315bdc1"
NC_045834.1	RepeatMasker	RC/Helitron	1825307	1825605	1576	+	.	ID="HELITRON-1_RPR";Tend="3013";Tstart="2715";shortTE="F";uid="d48cae4a-635c-45b6-9116-547e0f53b696"
NC_045834.1	RepeatMasker	LTR/Gypsy	2703326	2703504	807	+	.	ID="GYPSY-1_DPLE";Tend="3867";Tstart="3688";shortTE="F";uid="508f9771-0132-42f8-93c4-78cdb77cf213"
NC_045834.1	RepeatMasker	LINE/R2-Hero	903032	903344	1872	+	.	ID="R2-HERO-1_DPLE";Tend="2513";Tstart="2202";shortTE="F";uid="a6b8fb10-c79c-4033-b08b-6fb766f7fc03"
NC_045834.1	RepeatMasker	LINE/Penelope	850297	850486	680	+	.	ID="PENELOPE-1_DPLE";Tend="193";Tstart="2";shortTE="F";uid="7348d1ea-3f26-4f0d-91bb-4ffede31fdb0"
NC_045834.1	RepeatMasker	LINE/Penelope	3238418	3238521	551	+	.	ID="PENELOPE-1_DPLE";Tend="99";Tstart="1";shortTE="F";uid="ef3ec4bb-bf90-4d46-9f38-cd61be07fea3"
NC_045834.1	RepeatMasker	LINE/R2-Hero	1080443	1080866	2897	+	.	ID="R2-HERO-1_DPLE";Tend="2513";Tstart="2083";shortTE="F";uid="4481c6f1-a187-4b0c-bbd3-d9b613c34d3b"
NC_045834.1	RepeatMasker	LTR/Gypsy	2526923	2527122	922	+	.	ID="GYPSY-1_DPLE";Tend="3886";Tstart="3684";shortTE="F";uid="e819fd68-8907-443c-a359-18e9bb8b6da2"
NC_045834.1	RepeatMasker	Unknown	632056	632254	1111	+	.	ID="UNKNOWN-34_DPLE";Tend="218";Tstart="1";shortTE="F";uid="847f684d-2b72-44d8-8b71-a3033aef294a"
NC_045834.1	RepeatMasker	LTR	2612749	2613440	2572	+	.	ID="LTR-1_DPLE";TEgroup="NC_045834.1%7CLTR-1_DPLE%7C2";Tend="1704";Tstart="1335";shortTE="F";uid="23e53784-c710-4b23-bebb-715fb00bf76d"
NC_045834.1	RepeatMasker	LINE/R2-Hero	1700072	1700320	1781	+	.	ID="R2-HERO-1_DPLE";Tend="2513";Tstart="2259";shortTE="F";uid="938d699b-e965-4498-90c3-a6d4127c5f09"
NC_045834.1	RepeatMasker	SINE	148702	148987	1837	+	.	ID="HASE2-1_DPLE";Tend="291";Tstart="2";shortTE="F";uid="321fb1b6-c2fb-4e36-b7fa-03cf7cad29d4"
NC_045834.1	RepeatMasker	LINE/Penelope	2492571	2492751	744	+	.	ID="PENELOPE-1_DPLE";Tend="434";Tstart="237";shortTE="F";uid="3395369b-527a-4112-8152-bb8d9fc22a71"
NC_045834.1	RepeatMasker	LINE/Penelope	321687	321903	693	+	.	ID="PENELOPE-1_DPLE";Tend="935";Tstart="702";shortTE="F";uid="c3d4c473-f1cf-4ec3-ad05-51470dfafb00"
NC_045834.1	RepeatMasker	LINE/Penelope	2570340	2572326	17840	+	.	ID="PENELOPE-1_DPLE";Tend="1984";Tstart="1";shortTE="F";uid="30e73af3-848d-46a7-9b77-e302e84a8434"
NC_045834.1	RepeatMasker	LINE/R2-Hero	1414366	1414581	1300	+	.	ID="R2-HERO-1_DPLE";Tend="2513";Tstart="2292";shortTE="F";uid="00bbb93e-44fe-4065-8718-116a28e63895"
NC_045834.1	RepeatMasker	Unknown	3810873	3811076	455	+	.	ID="UNKNOWN-18_DPLE";Tend="1284";Tstart="1108";shortTE="F";uid="79ddcf13-b6f3-4794-9444-26903653a5c0"
NC_045834.1	RepeatMasker	LINE/Penelope	341552	341696	1202	+	.	ID="PENELOPE-1_DPLE";Tend="143";Tstart="1";shortTE="F";uid="2cac0783-48a8-4118-bf2c-47c411d712d3"
NC_045834.1	RepeatMasker	LINE/Penelope	869730	869872	715	+	.	ID="PENELOPE-1_DPLE";Tend="142";Tstart="1";shortTE="F";uid="90b2fe77-a2d1-4785-83f6-8a75060764f4"
NC_045834.1	RepeatMasker	Simple_repeat	3876906	3877006	442	+	.	ID="(TA)N";Tend="103";Tstart="2";shortTE="F";uid="6e9b9fe5-8724-4db2-82b4-ac60f4e8f236"
NC_045834.1	RepeatMasker	LINE/RTE-BovB	1767160	1767267	666	+	.	ID="RTE-4_DPL";Tend="3274";Tstart="3165";shortTE="F";uid="2c5bf969-202e-4498-b45d-7f1bcf141d3e"
NC_045834.1	RepeatMasker	Unknown	958459	960753	20332	+	.	ID="UNKNOWN-14_DPLE";Tend="2295";Tstart="1";shortTE="F";uid="507e1645-7eeb-4ad9-8616-2837b05a38fc"
NC_045834.1	RepeatMasker	LINE/CR1-Zenon	773361	773734	432	+	.	ID="ZENON-2C_PPO";Tend="418";Tstart="47";shortTE="F";uid="e2d5ca67-e691-49bb-a70b-92357060c552"
NC_045834.1	RepeatMasker	LINE/RTE-BovB	1338030	1338185	951	+	.	ID="RTE-9_PPO";Tend="295";Tstart="138";shortTE="F";uid="f01108be-565b-49ea-84e4-73f3f0db6b65"
NC_045834.1	RepeatMasker	LINE/Penelope	2862353	2862479	551	+	.	ID="PENELOPE-1_DPLE";Tend="147";Tstart="14";shortTE="F";uid="161a159b-87a6-4b77-af20-30306a0b7737"
NC_045834.1	RepeatMasker	LINE/Penelope	1153069	1153558	2835	+	.	ID="PENELOPE-1_DPLE";TEgroup="NC_045834.1%7CPENELOPE-1_DPLE%7C17";Tend="1112";Tstart="35";shortTE="F";uid="9bf8db31-21ae-46e4-b094-2adfae692949"
NC_045834.1	RepeatMasker	SINE	451812	452114	2272	+	.	ID="HASE2-1_DPLE";Tend="298";Tstart="1";shortTE="F";uid="bdb3a694-6745-49c2-b034-a342807c9ca6"
NC_045834.1	RepeatMasker	DNA/TcMar-Tc1	3919033	3919188	479	+	.	ID="MARINER-N22_AG";Tend="1346";Tstart="1188";shortTE="F";uid="81b7b230-7777-4edd-90d2-1b4de02bcccb"
NC_045834.1	RepeatMasker	Simple_repeat	541847	542106	843	+	.	ID="(TA)N";Tend="260";Tstart="1";shortTE="F";uid="326903dd-f792-4448-aa25-069a427afb8a"
NC_045834.1	RepeatMasker	DNA/TcMar-Tc1	3312775	3312880	408	+	.	ID="MARINER-62_HSAL";Tend="2319";Tstart="2215";shortTE="F";uid="00c04834-9a74-47b1-850d-b4e22b24928f"
NC_045834.1	RepeatMasker	LINE/Penelope	2631769	2631873	607	+	.	ID="PENELOPE-1_DPLE";Tend="144";Tstart="39";shortTE="F";uid="2db47dc5-e34c-4191-9e29-ddcb8cc3e019"
NC_045834.1	RepeatMasker	Unknown	330656	330865	509	+	.	ID="UNKNOWN-18_DPLE";Tend="1284";Tstart="1106";shortTE="F";uid="313442ba-0ac5-40bb-9512-546be844919f"
NC_045834.1	RepeatMasker	Unknown	1604089	1604326	583	+	.	ID="UNKNOWN-23_DPLE";Tend="555";Tstart="308";shortTE="F";uid="f3edd191-f0e7-4f19-87f3-a0c9deb7cf3a"
NC_045834.1	RepeatMasker	LINE/R2-Hero	3352013	3352182	1040	+	.	ID="R2-HERO-1_DPLE";Tend="2480";Tstart="2307";shortTE="F";uid="f4a9138e-5127-4e0c-8774-e19b417fc4b9"
NC_045834.1	RepeatMasker	LINE/R2-Hero	59375	59498	701	+	.	ID="R2-HERO-1_DPLE";Tend="2513";Tstart="2387";shortTE="F";uid="c1195b8a-b330-451b-b99f-5da814067b73"
NC_045834.1	RepeatMasker	DNA/TcMar-Mariner	115052	115164	400	+	.	ID="MARINER-N13_HSAL";Tend="497";Tstart="385";shortTE="F";uid="4f0f968f-7f15-4e49-a47f-3dfc448e599a"
NC_045834.1	RepeatMasker	LINE/Penelope	1615175	1616489	1011	+	.	ID="PENELOPE-5_LMI";Tend="1796";Tstart="507";shortTE="F";uid="3c4a3e7f-bedd-46a3-a99d-2128cf96cba3"
NC_045834.1	RepeatMasker	LTR/Gypsy	390687	390872	851	+	.	ID="GYPSY-1_DPLE";Tend="3878";Tstart="3688";shortTE="F";uid="83d6c2a0-0df6-4653-8068-0f841cc02ccd"
NC_045834.1	RepeatMasker	LINE/I-Jockey	1906862	1907160	848	+	.	ID="I-JOCKEY-1_DPLE";Tend="383";Tstart="52";shortTE="F";uid="6f5543c1-3cad-4dd1-a2b4-f24a1d2580fc"
NC_045834.1	RepeatMasker	RC/Helitron	3118881	3119498	4614	+	.	ID="HELITRON-7_DPLE";Tend="613";Tstart="2";shortTE="F";uid="33bbe732-599b-405b-aeeb-99a64bbdd79a"
NC_045834.1	RepeatMasker	Unknown	1869884	1870142	698	+	.	ID="UNKNOWN-23_DPLE";Tend="541";Tstart="273";shortTE="F";uid="eb803ac9-011f-4dc2-93bb-3b2192928cd0"
NC_045834.1	RepeatMasker	LINE/R1	1775922	1776043	422	+	.	ID="R1-15_PPO";Tend="298";Tstart="180";shortTE="F";uid="161ae574-7522-400a-a549-60f29cd0e98f"
NC_045834.1	RepeatMasker	LINE/Penelope	3413807	3413954	694	+	.	ID="PENELOPE-1_DPLE";Tend="153";Tstart="1";shortTE="F";uid="97ba0897-0c89-4fde-a82f-0a9b0543c401"
NC_045834.1	RepeatMasker	LTR	941227	941347	502	+	.	ID="LTR-5_DPLE";Tend="2958";Tstart="2842";shortTE="F";uid="25852926-cd94-45e9-8cd7-a97e28a5714c"
NC_045834.1	RepeatMasker	SINE	855774	856070	2278	+	.	ID="HASE2-1_DPLE";Tend="299";Tstart="2";shortTE="F";uid="f9a5f7d8-3175-41ff-94ee-6934c0ea8711"
NC_045834.1	RepeatMasker	DNA/TcMar-Mariner	1924357	1924850	2432	+	.	ID="MARINER-4_SIN";Tend="1296";Tstart="762";shortTE="F";uid="88e4e25d-8060-4511-b9cb-ae1ff953b36a"
NC_045834.1	RepeatMasker	DNA/P	2567283	2567445	486	+	.	ID="P-1_LHU";Tend="927";Tstart="773";shortTE="F";uid="974b0260-c1e0-4fdf-a860-4fc7830678bc"
NC_045834.1	RepeatMasker	LINE/Penelope	2624066	2624211	1182	+	.	ID="PENELOPE-1_DPLE";Tend="147";Tstart="4";shortTE="F";uid="0da6cc50-d1e9-47ce-ac2b-1fb971a13a05"
NC_045834.1	RepeatMasker	SINE	2946355	2946644	2054	+	.	ID="HASE2-1_DPLE";Tend="292";Tstart="1";shortTE="F";uid="6a51ebdf-7263-449b-b449-64c652ceac76"
NC_045834.1	RepeatMasker	LINE/R2-Hero	2372613	2373419	5353	+	.	ID="R2-HERO-1_DPLE";Tend="2388";Tstart="1561";shortTE="F";uid="9d3cb022-9584-4b08-bbae-7f6c9517e9f6"
NC_045834.1	RepeatMasker	LINE/R2-Hero	3405307	3405837	3459	+	.	ID="R2-HERO-1_DPLE";Tend="2513";Tstart="1972";shortTE="F";uid="b9c01e69-c964-48d1-97cc-f8fa0dab9347"
NC_045834.1	RepeatMasker	LTR/Gypsy	3393041	3393236	741	+	.	ID="GYPSY-1_DPLE";Tend="3886";Tstart="3688";shortTE="F";uid="ae4a700e-de63-4adc-bd46-e834b96a3f44"
NC_045834.1	RepeatMasker	DNA/TcMar-Tc1	2927060	2927307	679	+	.	ID="MAR1_BM";Tend="1155";Tstart="897";shortTE="F";uid="6ea3eefc-4336-4d44-a859-c6a0e4a58bb5"
NC_045834.1	RepeatMasker	LINE/R2-Hero	2096334	2096500	991	+	.	ID="R2-HERO-1_DPLE";Tend="2513";Tstart="2330";shortTE="F";uid="a2b89e42-f7c0-46c0-bffc-f3c51ced6a4e"
NC_045834.1	RepeatMasker	LINE/Penelope	2874588	2876567	17866	+	.	ID="PENELOPE-1_DPLE";Tend="1984";Tstart="4";shortTE="F";uid="098298f9-b5e7-4123-b948-45168fa2d5b0"
NC_045834.1	RepeatMasker	Unknown	1039402	1039505	759	+	.	ID="UNKNOWN-37_DPLE";Tend="106";Tstart="1";shortTE="F";uid="2007df1f-b168-4994-804b-29114a084ba0"
NC_045834.1	RepeatMasker	SINE	2769370	2769622	2158	+	.	ID="HASE2-1_DPLE";Tend="295";Tstart="41";shortTE="F";uid="bc93d5e2-fa77-4965-b224-a4c9ca073d3c"
NC_045834.1	RepeatMasker	Unknown	3498817	3499177	1921	+	.	ID="UNKNOWN-1_DPLE";Tend="408";Tstart="1";shortTE="F";uid="754c5548-1954-45ea-b87e-728efe5d8d3d"
NC_045834.1	RepeatMasker	LTR/Gypsy	449569	449742	810	+	.	ID="GYPSY-1_DPLE";Tend="3859";Tstart="3687";shortTE="F";uid="a9b303ab-31e0-47e9-8c01-36e05e102983"
NC_045834.1	RepeatMasker	LINE/Penelope	1857724	1858037	1201	+	.	ID="PENELOPE-1_DPLE";Tend="355";Tstart="26";shortTE="F";uid="25f5cfb2-9f26-418a-a737-1a7ea79bbd9f"
NC_045834.1	RepeatMasker	LINE/R2-Hero	2128900	2129139	1605	+	.	ID="R2-HERO-1_DPLE";Tend="2513";Tstart="2275";shortTE="F";uid="daa711c1-040d-4817-8386-271e11b6d095"
NC_045834.1	RepeatMasker	LINE/Penelope	2791770	2791888	586	+	.	ID="PENELOPE-1_DPLE";Tend="146";Tstart="3";shortTE="F";uid="c6b1769d-a8a5-45ff-b601-8d0d3804cd7c"
NC_045834.1	RepeatMasker	LINE/Penelope	317571	317863	468	+	.	ID="PENELOPE-1_DPLE";TEgroup="NC_045834.1%7CPENELOPE-1_DPLE%7C3";Tend="935";Tstart="115";shortTE="T";uid="0dbb0e4e-4c9f-4cc6-84fd-a0a97106f8ad"
NC_045834.1	RepeatMasker	LINE/Penelope	437851	437989	461	+	.	ID="PENELOPE-1_DPLE";Tend="146";Tstart="1";shortTE="F";uid="de2e15a8-3197-418e-bbc0-f9e09d1293a4"
NC_045834.1	RepeatMasker	Simple_repeat	1711104	1711229	567	+	.	ID="(CA)N";Tend="126";Tstart="1";shortTE="F";uid="1e79b872-07dc-40ae-9ccf-22f169c99431"
NC_045834.1	RepeatMasker	LINE/Penelope	612992	613103	613	+	.	ID="PENELOPE-1_DPLE";Tend="148";Tstart="36";shortTE="F";uid="30a1fbab-eb34-43ee-89f8-25273a9328f6"
NC_045834.1	RepeatMasker	LINE/R2-Hero	878819	878994	1318	+	.	ID="R2-HERO-1_DPLE";Tend="2513";Tstart="2333";shortTE="F";uid="3507892a-cec1-4f21-910f-e34b8fb806a1"
NC_045834.1	RepeatMasker	LINE/R1	2604923	2605586	3798	+	.	ID="R1-2_DPLE";Tend="1061";Tstart="321";shortTE="F";uid="d3703485-b7cc-42fa-923f-11e2ee0822d2"
NC_045834.1	RepeatMasker	Unknown	808565	808788	1983	+	.	ID="UNKNOWN-14_DPLE";Tend="224";Tstart="1";shortTE="F";uid="1e95433b-de18-48fb-a660-6aa924fbcbb5"
NC_045834.1	RepeatMasker	LINE/L2	1547843	1548019	659	+	.	ID="L2-2_DPLE";Tend="2680";Tstart="2506";shortTE="F";uid="a9168fea-d367-41a6-8cbb-c6b0c7cf6591"
NC_045834.1	RepeatMasker	LTR/Gypsy	3176417	3176554	497	+	.	ID="GYPSY-1_DPLE";Tend="3864";Tstart="3692";shortTE="F";uid="8ff3c830-a835-4d39-9443-dfeb5f70e1f0"
NC_045834.1	RepeatMasker	LINE/Penelope	921539	921646	448	+	.	ID="PENELOPE-1_DPLE";Tend="135";Tstart="31";shortTE="F";uid="d4fed28a-dd9b-4e7f-883d-dd4d5d9c18ef"
NC_045834.1	RepeatMasker	SINE	3767720	3768011	2305	+	.	ID="HASE2-1_DPLE";Tend="298";Tstart="1";shortTE="F";uid="e0314db0-6289-4727-a79a-f58b4d6a55ab"
NC_045834.1	RepeatMasker	LINE/Penelope	439862	440000	427	+	.	ID="PENELOPE-1_DPLE";Tend="146";Tstart="1";shortTE="F";uid="81800d48-2621-4f03-a7e7-5168c410e38c"
NC_045834.1	RepeatMasker	LINE/R2-Hero	3731210	3731389	1243	+	.	ID="R2-HERO-1_DPLE";Tend="2513";Tstart="2313";shortTE="F";uid="b522e744-d766-4e98-b7ef-f95a47490aca"
NC_045834.1	RepeatMasker	LTR	933277	933392	486	+	.	ID="LTR-5_DPLE";Tend="2958";Tstart="2842";shortTE="F";uid="e370a9b4-dd87-44ea-b24a-6c5e1c5084f8"
NC_045834.1	RepeatMasker	LINE/RTE-BovB	532892	533233	622	+	.	ID="RTE-6_PPO";Tend="766";Tstart="427";shortTE="F";uid="e4459742-05f4-401b-95d6-b28563ba2b84"
NC_045834.1	RepeatMasker	RC/Helitron	3017068	3017752	5087	+	.	ID="HELITRON-8_DPLE";Tend="733";Tstart="6";shortTE="F";uid="43321372-b46c-48fb-bb1b-14d94e91b05d"
NC_045834.1	RepeatMasker	LINE/R2-Hero	885938	886127	1243	+	.	ID="R2-HERO-1_DPLE";Tend="2347";Tstart="2157";shortTE="F";uid="07b7d733-6d94-46d8-82cd-bd8d05a12ae6"
NC_045834.1	RepeatMasker	Simple_repeat	796102	797720	788	+	.	ID="(TG)N";Tend="1619";Tstart="1";shortTE="F";uid="b291c91d-37bf-4739-b1ac-317113cce21f"
NC_045834.1	RepeatMasker	RC/Helitron	2152262	2152746	2995	+	.	ID="HELITRON-3_DPLE";Tend="487";Tstart="3";shortTE="F";uid="38b570f5-3774-49a6-9196-1f23878b0029"
NC_045834.1	RepeatMasker	RC/Helitron	1120295	1120572	1046	+	.	ID="HELITRON-N7_PXU";Tend="286";Tstart="1";shortTE="F";uid="526f76b8-f48f-453e-8bc0-7166c4fd0875"
NC_045834.1	RepeatMasker	Unknown	3689661	3689796	494	+	.	ID="REP-3_LMI";Tend="140";Tstart="1";shortTE="F";uid="8dca8e1b-a6c3-4333-978d-0395df1015bb"
NC_045834.1	RepeatMasker	LINE/CR1	1502529	1502755	445	+	.	ID="ZENON_BM";Tend="2657";Tstart="2420";shortTE="F";uid="d04d0e0d-f001-457b-8ab8-afc2c8375a12"
NC_045834.1	RepeatMasker	LINE/Penelope	1147696	1147977	1544	+	.	ID="PENELOPE-2_DPLE";Tend="1053";Tstart="781";shortTE="F";uid="8cb33b24-cbcf-4431-a522-2807a7d571d8"
NC_045834.1	RepeatMasker	Unknown	1204983	1205279	1254	+	.	ID="UNKNOWN-14_DPLE";Tend="1168";Tstart="854";shortTE="F";uid="2df7d3d7-d323-4a88-be67-0ebf769ceb30"
NC_045834.1	RepeatMasker	DNA/TcMar-Mariner	681525	682495	1632	+	.	ID="MARINER1_DYA";Tend="1148";Tstart="179";shortTE="F";uid="a0be6cf8-9f9b-4752-8cd1-f92967dce9fd"
NC_045834.1	RepeatMasker	Simple_repeat	2658829	2658984	402	+	.	ID="(ATG)N";Tend="158";Tstart="1";shortTE="F";uid="53ef2eaf-3e34-4f6e-8509-a778e7642bea"
NC_045834.1	RepeatMasker	LTR	768048	768310	614	+	.	ID="LTR-1_DPLE";Tend="1704";Tstart="1361";shortTE="F";uid="04ce37dc-6109-495d-83a0-99c878c2b00c"
NC_045834.1	RepeatMasker	SINE	2979130	2979400	1789	+	.	ID="HASE2-1_DPLE";Tend="290";Tstart="1";shortTE="F";uid="6900ef05-60a2-4cd8-9bbb-9dd5cdb679e2"
NC_045834.1	RepeatMasker	Unknown	2047344	2047584	1397	+	.	ID="UNKNOWN-14_DPLE";Tend="2295";Tstart="2059";shortTE="F";uid="dc0d33ad-310f-453d-904b-109f483a58fa"
NC_045834.1	RepeatMasker	LINE/Penelope	49837	50140	766	+	.	ID="PENELOPE-1_DPLE";Tend="149";Tstart="33";shortTE="F";uid="39d0fab7-3021-4724-bd7e-2a1152a24c6d"
NC_045834.1	RepeatMasker	SINE	1631134	1631304	1432	+	.	ID="HASE2-1_DPLE";Tend="301";Tstart="131";shortTE="F";uid="97cb2dbd-6012-4c22-9328-bf6bef362c35"
NC_045834.1	RepeatMasker	SINE	713942	714227	2399	+	.	ID="HASE2-1_DPLE";Tend="290";Tstart="5";shortTE="F";uid="b3047a6d-2859-41ff-807b-d243116e9088"
NC_045834.1	RepeatMasker	LINE/R2-Hero	2662953	2663253	1956	+	.	ID="R2-HERO-1_DPLE";Tend="2410";Tstart="2104";shortTE="F";uid="fdbd0f4b-84ee-46b5-9a2a-c75fa162a0dd"
NC_045834.1	RepeatMasker	Unknown	2837753	2837891	410	+	.	ID="UNKNOWN-28_DPLE";Tend="4347";Tstart="4194";shortTE="F";uid="1213ca4a-34ba-4ac9-8293-cd714e145de1"
NC_045834.1	RepeatMasker	LINE/R2-Hero	2959422	2959550	679	+	.	ID="R2-HERO-1_DPLE";Tend="2513";Tstart="2376";shortTE="F";uid="1f3b631d-ac10-4ce9-8059-a3e408e5d7f9"
NC_045834.1	RepeatMasker	SINE	2673954	2674244	2191	+	.	ID="HASE2-1_DPLE";Tend="293";Tstart="2";shortTE="F";uid="2607a301-f454-48d1-bc0f-8ecaf42c1a46"
NC_045834.1	RepeatMasker	RC/Helitron	1063060	1063271	803	+	.	ID="HELITRON-N15_LMI";Tend="1540";Tstart="1325";shortTE="F";uid="24219bef-cefd-4239-b4e9-aafde94d0bad"
NC_045834.1	RepeatMasker	LINE/R2-Hero	2159345	2159584	1605	+	.	ID="R2-HERO-1_DPLE";Tend="2513";Tstart="2275";shortTE="F";uid="2e2c4002-6ddf-4927-a85a-14088228a628"
NC_045834.1	RepeatMasker	LINE/CR1	893521	893821	864	+	.	ID="CR1-1_DPLE";Tend="330";Tstart="6";shortTE="F";uid="b1f11578-b690-4e24-883c-1d46e18f87b1"
NC_045834.1	RepeatMasker	LINE/Penelope	2312244	2312375	769	+	.	ID="PENELOPE-1_DPLE";Tend="132";Tstart="1";shortTE="F";uid="46ed61e8-3233-4806-83e3-7be92d8129a5"
NC_045834.1	RepeatMasker	SINE	820406	820704	2355	+	.	ID="HASE2-1_DPLE";Tend="301";Tstart="1";shortTE="F";uid="9cea01b7-5507-4523-ab1e-77411e534b0d"
NC_045834.1	RepeatMasker	SINE	886131	886233	779	+	.	ID="HASE2-1_DPLE";Tend="292";Tstart="188";shortTE="F";uid="e029b199-2bf9-442c-a879-3c0ba170cd62"
NC_045834.1	RepeatMasker	Simple_repeat	3649690	3650063	725	+	.	ID="(TG)N";Tend="374";Tstart="1";shortTE="F";uid="0f806e10-88f2-4669-8eaf-4277e2263a82"
NC_045834.1	RepeatMasker	RC/Helitron	602387	603004	4210	+	.	ID="HELITRON-7_DPLE";Tend="615";Tstart="1";shortTE="F";uid="a5dc8d08-88f8-49fd-8835-5a80a5d7d0b1"
NC_045834.1	RepeatMasker	LINE/Penelope	2181361	2181472	648	+	.	ID="PENELOPE-1_DPLE";Tend="143";Tstart="33";shortTE="F";uid="af962abb-d9aa-46ba-abf4-ef521f2f511b"
NC_045834.1	RepeatMasker	Simple_repeat	3832753	3833243	1372	+	.	ID="(TG)N";Tend="478";Tstart="1";shortTE="F";uid="53535710-267d-4674-b55a-c5d40376413c"
NC_045834.1	RepeatMasker	LINE/Penelope	3765590	3765703	701	+	.	ID="PENELOPE-1_DPLE";Tend="143";Tstart="33";shortTE="F";uid="8560ae44-0c0a-4f0b-a013-45964543b5a8"
NC_045834.1	RepeatMasker	LINE/R1	2450127	2450265	1025	+	.	ID="R1-4_DPLE";Tend="878";Tstart="740";shortTE="F";uid="a8b642ac-5b55-4e37-b3db-345b87a60f3d"
NC_045834.1	RepeatMasker	LTR/Gypsy	438796	438979	855	+	.	ID="GYPSY-1_DPLE";Tend="3862";Tstart="3679";shortTE="F";uid="c7c58620-4e44-450d-bcdc-63f4509a56d7"
NC_045834.1	RepeatMasker	LINE/R2-Hero	305202	305354	698	+	.	ID="R2-HERO-1_DPLE";Tend="2513";Tstart="2328";shortTE="F";uid="c9e561d2-fbc7-4d57-9809-77bc792b5b8a"
NC_045834.1	RepeatMasker	SINE	731089	731383	2413	+	.	ID="HASE2-1_DPLE";Tend="301";Tstart="2";shortTE="F";uid="d6b8de98-87a1-4431-bd12-a0f4e4877e41"
NC_045834.1	RepeatMasker	LINE/Penelope	1242956	1243078	543	+	.	ID="PENELOPE-1_DPLE";Tend="152";Tstart="28";shortTE="F";uid="1ba4a0a0-ebb7-47a5-82cc-0c51f5e4ed08"
NC_045834.1	RepeatMasker	SINE	2772032	2772234	785	+	.	ID="HASE2-1_DPLE";Tend="293";Tstart="1";shortTE="F";uid="048e055e-8f31-4374-8eb0-d081010f8075"
NC_045834.1	RepeatMasker	LINE/Penelope	2783708	2783845	630	+	.	ID="PENELOPE-1_DPLE";Tend="140";Tstart="1";shortTE="F";uid="dc9a5660-7fd7-4e0a-962c-8752d0c7428f"
NC_045834.1	RepeatMasker	RC/Helitron	3780824	3781098	944	+	.	ID="HELITRON-1_RPR";Tend="286";Tstart="1";shortTE="F";uid="e0dc1ec8-89e6-4493-b499-7c87f5cd67ef"
NC_045834.1	RepeatMasker	LINE/Penelope	352045	352197	729	+	.	ID="PENELOPE-1_DPLE";Tend="167";Tstart="17";shortTE="F";uid="e4b81262-05bf-4801-bf4b-777f2ad591c4"
NC_045834.1	RepeatMasker	LINE/Penelope	2837902	2838039	796	+	.	ID="PENELOPE-1_DPLE";Tend="153";Tstart="7";shortTE="F";uid="ac9b1599-973b-4bd1-9b02-e0bba41f3069"
NC_045834.1	RepeatMasker	LTR/Gypsy	166818	166983	794	+	.	ID="GYPSY-1_DPLE";Tend="3868";Tstart="3712";shortTE="F";uid="da711d03-5493-4625-bddd-c5d74fb647b4"
NC_045834.1	RepeatMasker	LINE/L2	1786063	1786478	1011	+	.	ID="L2-2_DPLE";Tend="2439";Tstart="2029";shortTE="F";uid="044dc080-8d1c-45c5-b703-98793922e38d"
NC_045834.1	RepeatMasker	Simple_repeat	3895302	3895656	815	+	.	ID="(TTCG)N";Tend="354";Tstart="1";shortTE="F";uid="ad081b4f-3acf-4402-8e89-73e96fb2b761"
NC_045834.1	RepeatMasker	LINE/Penelope	2782531	2782665	624	+	.	ID="PENELOPE-1_DPLE";Tend="140";Tstart="4";shortTE="F";uid="3dbbe0b2-2088-428b-ae9b-60d5dfbfd204"
NC_045834.1	RepeatMasker	LINE/Penelope	49230	49844	3227	+	.	ID="PENELOPE-2_DPLE";Tend="1332";Tstart="704";shortTE="F";uid="d63bea1a-591a-40dc-9490-7dc47f8e061b"
NC_045834.1	RepeatMasker	LINE/R2-Hero	2637242	2638105	5186	+	.	ID="R2-HERO-1_DPLE";Tend="2048";Tstart="1120";shortTE="F";uid="ad869a5b-e903-4e92-84fc-ed3c384e5e0f"
NC_045834.1	RepeatMasker	LINE/Penelope	1886974	1887179	1258	+	.	ID="PENELOPE-1_DPLE";TEgroup="NC_045834.1%7CPENELOPE-1_DPLE%7C31";Tend="151";Tstart="4";shortTE="F";uid="7aaf62fe-dc58-42d9-83cc-87e697de6c30"
NC_045834.1	RepeatMasker	SINE	757986	758284	2392	+	.	ID="HASE2-1_DPLE";Tend="301";Tstart="2";shortTE="F";uid="a29f814d-cb25-4a62-9ce3-c2dcd9ab7c49"
NC_045834.1	RepeatMasker	LINE/R2-Hero	1826663	1826832	1151	+	.	ID="R2-HERO-1_DPLE";Tend="2513";Tstart="2337";shortTE="F";uid="41ad58d2-80c3-4650-a0ec-ddecb020aacf"
NC_045834.1	RepeatMasker	LINE/RTE-BovB	1423152	1423681	585	+	.	ID="RTE-1_PPO";TEgroup="NC_045834.1%7CRTE-1_PPO%7C1";Tend="691";Tstart="37";shortTE="F";uid="a53099d0-5d34-4db7-929b-677a46e31d43"
NC_045834.1	RepeatMasker	DNA/TcMar-Tc1	335746	335906	567	+	.	ID="MAR1_BM";Tend="1194";Tstart="1033";shortTE="F";uid="890742e8-e60f-45d5-8eea-182ae4965627"
NC_045834.1	RepeatMasker	LINE/Penelope	316148	316288	776	+	.	ID="PENELOPE-1_DPLE";Tend="147";Tstart="1";shortTE="F";uid="6950e490-704e-4770-ab78-54b33cfa0ebd"
NC_045834.1	RepeatMasker	SINE	1747275	1747571	1623	+	.	ID="HASE2-1_DPLE";Tend="299";Tstart="1";shortTE="F";uid="6d8b035b-dcef-4687-aba7-f070783bf9da"
NC_045834.1	RepeatMasker	SINE	531648	531938	2333	+	.	ID="HASE2-1_DPLE";Tend="292";Tstart="2";shortTE="F";uid="5d1d23ba-8b9e-48ba-b2e3-093c89f03149"
NC_045834.1	RepeatMasker	LINE/R2-Hero	2045158	2045522	2313	+	.	ID="R2-HERO-1_DPLE";Tend="2513";Tstart="2140";shortTE="F";uid="b352aa77-b8bb-4bf1-82ef-7279d9d3e258"
NC_045834.1	RepeatMasker	LINE/L2	2068470	2068632	730	+	.	ID="L2-2_DPLE";Tend="2685";Tstart="2520";shortTE="F";uid="44bd9f64-98ae-42fe-997c-5c018916f132"
NC_045834.1	RepeatMasker	LINE/Penelope	529931	530088	908	+	.	ID="PENELOPE-1_DPLE";Tend="154";Tstart="1";shortTE="F";uid="80a35c19-2e33-403b-942d-dacb1e9cfb24"
NC_045834.1	RepeatMasker	Unknown	2865472	2865705	1165	+	.	ID="UNKNOWN-14_DPLE";Tend="2294";Tstart="2059";shortTE="F";uid="7745b3fa-6b8f-4cd3-add3-1c333383b779"
NC_045834.1	RepeatMasker	DNA/TcMar-Mariner	2495037	2496316	9330	+	.	ID="MARINER-10_LHU";Tend="1286";Tstart="7";shortTE="F";uid="05f7957a-a172-4d55-97aa-4ee2b02a9c8d"
NC_045834.1	RepeatMasker	LTR/Gypsy	3400545	3400729	972	+	.	ID="GYPSY-1_DPLE";Tend="3884";Tstart="3688";shortTE="F";uid="399925d2-b65e-402c-a059-c9d24a8d669b"
NC_045834.1	RepeatMasker	LTR	2442218	2442371	774	+	.	ID="LTR-2_DPLE";Tend="1353";Tstart="1203";shortTE="F";uid="84001195-0398-463a-8244-b0a882b67e25"
NC_045834.1	RepeatMasker	LINE/Penelope	3784076	3784215	537	+	.	ID="PENELOPE-1_DPLE";Tend="147";Tstart="1";shortTE="F";uid="fa39454b-ef60-4957-a244-f521ef8c6c6a"
NC_045834.1	RepeatMasker	LINE/CR1-Zenon	3339909	3340477	953	+	.	ID="ZENON-2_HMEL";Tend="2892";Tstart="2312";shortTE="F";uid="56c307f2-0e47-4949-b849-e7def24a8e72"
NC_045834.1	RepeatMasker	LINE/R2-Hero	3674605	3674745	885	+	.	ID="R2-HERO-1_DPLE";Tend="2512";Tstart="2368";shortTE="F";uid="87a398c4-0a4f-446c-a74c-e2150ebdc9aa"
NC_045834.1	RepeatMasker	LINE/R2-Hero	1820170	1820333	1240	+	.	ID="R2-HERO-1_DPLE";Tend="2513";Tstart="2349";shortTE="F";uid="6b8f748a-bc66-4f2a-aa57-60c8bc3a1d71"
NC_045834.1	RepeatMasker	LINE/R2-Hero	1528000	1528369	2201	+	.	ID="R2-HERO-1_DPLE";Tend="2512";Tstart="2109";shortTE="F";uid="0a2ceae1-3796-47a6-8bb3-2a2ff508af31"
NC_045834.1	RepeatMasker	Unknown	3756124	3756519	2714	+	.	ID="UNKNOWN-4_DPLE";Tend="392";Tstart="1";shortTE="F";uid="170da5b9-ac8f-477c-832c-517ab9cdb1a6"
NC_045834.1	RepeatMasker	RC/Helitron	1730582	1730816	462	+	.	ID="HELITRON-N7_PPO";Tend="235";Tstart="1";shortTE="F";uid="3b203cfd-f1be-45e9-9705-223b0ffb06a5"
NC_045834.1	RepeatMasker	LTR	730957	731071	625	+	.	ID="LTR-5_DPLE";Tend="2956";Tstart="2837";shortTE="F";uid="192505cf-589a-47a2-a07d-75037f85810b"
NC_045834.1	RepeatMasker	LINE/RTE-BovB	533264	533440	431	+	.	ID="RTE-38_PPO";Tend="179";Tstart="1";shortTE="F";uid="2f454c36-23d0-4013-8a79-d1bc66ce341b"
NC_045834.1	RepeatMasker	Unknown	3735273	3735451	405	+	.	ID="UNKNOWN-28_DPLE";Tend="1063";Tstart="880";shortTE="F";uid="cb20a908-ec70-4e2b-97ac-06ffc90a5609"
NC_045834.1	RepeatMasker	Unknown	2498261	2498537	739	+	.	ID="UNKNOWN-42_DPLE";Tend="1955";Tstart="1700";shortTE="F";uid="b68b60e9-9c27-4d0e-86a2-51fc2303caa5"
NC_045834.1	RepeatMasker	LINE/Penelope	3687444	3687613	936	+	.	ID="PENELOPE-1_DPLE";Tend="171";Tstart="2";shortTE="F";uid="3f06d71e-ce01-4856-abba-265572e0763f"
NC_045834.1	RepeatMasker	LTR	466085	466214	422	+	.	ID="LTR-5_DPLE";Tend="2956";Tstart="2835";shortTE="F";uid="bf7364f5-0c1d-45ef-898d-0b4c4e7557da"
NC_045834.1	RepeatMasker	LINE/R2-Hero	196415	196829	2171	+	.	ID="R2-HERO-1_DPLE";Tend="1087";Tstart="663";shortTE="F";uid="96698ada-4cce-4aad-85a7-ad229b937ac6"
NC_045834.1	RepeatMasker	Unknown	758379	758518	445	+	.	ID="UNKNOWN-18_DPLE";Tend="1284";Tstart="1149";shortTE="F";uid="97fcf50d-5f7b-4edc-918c-8cc9549cf5cb"
NC_045834.1	RepeatMasker	Unknown	821726	822046	2516	+	.	ID="UNKNOWN-4_DPLE";Tend="346";Tstart="1";shortTE="F";uid="24b534a4-de12-4d9e-924b-dc88bdf80659"
NC_045834.1	RepeatMasker	LTR	802191	802373	660	+	.	ID="LTR-1_DPLE";Tend="1704";Tstart="1507";shortTE="F";uid="6ce6e6f2-e6c5-4653-8093-68eef9b51583"
NC_045834.1	RepeatMasker	Unknown	829326	829692	2738	+	.	ID="UNKNOWN-4_DPLE";Tend="392";Tstart="1";shortTE="F";uid="737cfdcf-a5dc-40d7-95da-f52ab331b9c0"
NC_045834.1	RepeatMasker	SINE	2649998	2650124	827	+	.	ID="HASE2-1_DPLE";Tend="301";Tstart="173";shortTE="F";uid="611ebfc3-db19-4947-8d26-f63d510175d9"
NC_045834.1	RepeatMasker	SINE	920287	920516	1663	+	.	ID="HASE2-1_DPLE";Tend="234";Tstart="6";shortTE="F";uid="220b20b1-82f7-4a5b-a7a0-8e808aefc8f5"
NC_045834.1	RepeatMasker	RC/Helitron	3862167	3862293	666	+	.	ID="HELITRON-N3_PXU";Tend="129";Tstart="1";shortTE="F";uid="419fb142-1202-404d-9286-e92cc45284c3"
NC_045834.1	RepeatMasker	RC/Helitron	1649958	1650252	1659	+	.	ID="HELITRON-N1_BM";Tend="283";Tstart="1";shortTE="F";uid="cc91caad-ea66-4cf6-b403-42d323ad4bce"
NC_045834.1	RepeatMasker	LTR	1744992	1745161	749	+	.	ID="LTR-4_DPLE";Tend="1183";Tstart="1002";shortTE="F";uid="977a7ba5-a79e-482b-abc8-3c482a45d6fd"
NC_045834.1	RepeatMasker	LINE/Penelope	873325	873467	690	+	.	ID="PENELOPE-1_DPLE";Tend="142";Tstart="1";shortTE="F";uid="ce559beb-bb19-4a9a-95b3-b0df4a4b5f64"
NC_045834.1	RepeatMasker	LINE/Penelope	1600028	1600169	729	+	.	ID="PENELOPE-1_DPLE";TEgroup="NC_045834.1%7CPENELOPE-1_DPLE%7C28";Tend="150";Tstart="4";shortTE="T";uid="a1652e14-97ae-4d73-baad-33ae2649ea2b"
NC_045834.1	RepeatMasker	LINE/R1	3389024	3389268	1594	+	.	ID="R1-1_DPLE";Tend="2737";Tstart="2428";shortTE="F";uid="843154f9-707d-49c5-959f-3cf08e2dfbba"
NC_045834.1	RepeatMasker	LINE/Penelope	2497617	2498264	3330	+	.	ID="PENELOPE-2_DPLE";Tend="741";Tstart="1";shortTE="F";uid="0f811c51-a5de-4244-832e-70db529bf65c"
NC_045834.1	RepeatMasker	LTR/Gypsy	3760388	3760581	914	+	.	ID="GYPSY-1_DPLE";Tend="3891";Tstart="3682";shortTE="F";uid="9015aeb5-4503-468e-b964-ec69a64994d7"
NC_045834.1	RepeatMasker	LINE/Penelope	2558926	2559048	534	+	.	ID="PENELOPE-1_DPLE";Tend="158";Tstart="33";shortTE="F";uid="8c227e04-9a46-4239-9cff-cecaf4b899ac"
NC_045834.1	RepeatMasker	LINE/Penelope	337804	337915	432	+	.	ID="PENELOPE-1_DPLE";Tend="155";Tstart="38";shortTE="F";uid="240b96b4-beb6-4f4f-a4ce-a51d099e41e4"
NC_045834.1	RepeatMasker	DNA/Kolobok-T2	3919149	3919287	480	+	.	ID="REP-4_PBA";Tend="612";Tstart="478";shortTE="F";uid="59a93b95-64c3-49ef-ac87-249b929c1c96"
NC_045834.1	RepeatMasker	LTR/Gypsy	3363528	3363709	935	+	.	ID="GYPSY-1_DPLE";Tend="3885";Tstart="3688";shortTE="F";uid="aee651dc-e800-4cfc-a044-33325971e143"
NC_045834.1	RepeatMasker	LTR	3911075	3911175	478	+	.	ID="LTR-5_DPLE";Tend="2952";Tstart="2837";shortTE="F";uid="5e9c928d-5a8e-4fc7-b6ec-9fc87320a7e3"
NC_045834.1	RepeatMasker	LINE/R2-Hero	2670028	2670247	1616	+	.	ID="R2-HERO-1_DPLE";Tend="2512";Tstart="2288";shortTE="F";uid="cb618ab0-0c56-4ffc-a325-2ecc6a47c5c4"
NC_045834.1	RepeatMasker	Unknown	570191	570410	473	+	.	ID="UNKNOWN-18_DPLE";TEgroup="NC_045834.1%7CUNKNOWN-18_DPLE%7C1";Tend="1284";Tstart="1083";shortTE="T";uid="aaf1860c-7517-4042-9d81-06308bf7a75f"
NC_045834.1	RepeatMasker	LINE/R2-Hero	1476342	1476504	1037	+	.	ID="R2-HERO-1_DPLE";Tend="2326";Tstart="2157";shortTE="F";uid="d6e3e875-9db7-491c-9c19-f7f7ccab8130"
NC_045834.1	RepeatMasker	LINE/Penelope	2031710	2031830	589	+	.	ID="PENELOPE-1_DPLE";Tend="151";Tstart="28";shortTE="F";uid="b28f9689-882f-4de3-961a-77ec05fe39e4"
NC_045834.1	RepeatMasker	LINE/R1	1139226	1140970	997	+	.	ID="HOPEBM2";Tend="3584";Tstart="1837";shortTE="F";uid="ecc15772-9990-40de-af43-61c76fc8fd50"
NC_045834.1	RepeatMasker	LINE/R2-Hero	3727876	3728361	4266	+	.	ID="R2-HERO-1_DPLE";Tend="2513";Tstart="2028";shortTE="F";uid="24aca9d9-7780-4b9e-9e3a-15facf54b808"
NC_045834.1	RepeatMasker	LINE/Penelope	817382	817518	479	+	.	ID="PENELOPE-1_DPLE";Tend="147";Tstart="4";shortTE="F";uid="5605715b-e5b3-4614-b8cb-ce3607ed76f8"
NC_045834.1	RepeatMasker	LINE/R1	2597716	2598452	5041	+	.	ID="R1-2_DPLE";Tend="1054";Tstart="310";shortTE="F";uid="1c911a61-2886-4bba-b48e-fbf21f3c323e"
NC_045834.1	RepeatMasker	LINE/R2-Hero	2598458	2598575	670	+	.	ID="R2-HERO-1_DPLE";Tend="2512";Tstart="2392";shortTE="F";uid="3ac4af5d-5c5f-49f6-b286-a8984e9da438"
NC_045834.1	RepeatMasker	SINE	1295920	1296203	2171	+	.	ID="HASE2-1_DPLE";Tend="297";Tstart="15";shortTE="F";uid="32f9db6c-99f3-460d-b4f2-2a3b73a85b72"
NC_045834.1	RepeatMasker	SINE	828006	828304	2355	+	.	ID="HASE2-1_DPLE";Tend="301";Tstart="1";shortTE="F";uid="be55d1ae-443a-4f5b-8605-72617351a426"
NC_045834.1	RepeatMasker	LINE/R2-Hero	1093203	1093455	1888	+	.	ID="R2-HERO-1_DPLE";Tend="2440";Tstart="2187";shortTE="F";uid="47d2f405-e62d-49ab-be18-1089ede7ce40"
NC_045834.1	RepeatMasker	LINE/Penelope	112925	113711	4253	+	.	ID="PENELOPE-2_DPLE";Tend="902";Tstart="1";shortTE="F";uid="864859cd-467b-46db-b39c-6ab80e69d691"
NC_045834.1	RepeatMasker	LTR	454759	455406	962	+	.	ID="LTR-3_DPLE";TEgroup="NC_045834.1%7CLTR-3_DPLE%7C1";Tend="512";Tstart="2";shortTE="F";uid="dfc8da09-1e0c-4c2f-963d-88bb3471f3b9"
NC_045834.1	RepeatMasker	Unknown	3612759	3613092	2514	+	.	ID="UNKNOWN-4_DPLE";Tend="371";Tstart="3";shortTE="F";uid="f301c09c-067b-4ea7-9ebd-eb9257e49f69"
NC_045834.1	RepeatMasker	LINE/R2-Hero	2107347	2107890	3150	+	.	ID="R2-HERO-1_DPLE";Tend="2513";Tstart="1881";shortTE="F";uid="33e9ca61-bfb5-44e1-b87d-d8ce6a6cf1aa"
NC_045834.1	RepeatMasker	SINE	764224	764339	652	+	.	ID="HASE2-1_DPLE";Tend="128";Tstart="2";shortTE="F";uid="d587355d-0425-4f26-9828-47f0f1b02671"
NC_045834.1	RepeatMasker	LINE/R1	1053768	1055081	8496	+	.	ID="R1-3_DPLE";Tend="1167";Tstart="1";shortTE="F";uid="4e92a70b-8137-4266-8a74-b28d04ad9727"
NC_045834.1	RepeatMasker	Unknown	809128	809470	1541	+	.	ID="UNKNOWN-14_DPLE";TEgroup="NC_045834.1%7CUNKNOWN-14_DPLE%7C1";Tend="1168";Tstart="238";shortTE="F";uid="e46f329f-5c7e-4a2b-a233-b8d3dc8eb97b"
NC_045834.1	RepeatMasker	SINE	913084	913341	1592	+	.	ID="HASE2-1_DPLE";Tend="296";Tstart="1";shortTE="F";uid="f1f3a8c5-3269-4b49-bf87-43cf0d9c2976"
NC_045834.1	RepeatMasker	LINE/Penelope	1125238	1125343	520	+	.	ID="PENELOPE-1_DPLE";Tend="143";Tstart="36";shortTE="F";uid="43d3089a-047f-4eb1-a683-7a4907857051"
NC_045834.1	RepeatMasker	LINE/R2-Hero	2189346	2189602	1857	+	.	ID="R2-HERO-1_DPLE";Tend="2513";Tstart="2253";shortTE="F";uid="729f9db8-3ad0-420d-9030-0af7962bb429"
NC_045834.1	RepeatMasker	LINE/R2-Hero	3781420	3782968	4052	+	.	ID="R2-HERO-1_DPLE";TEgroup="NC_045834.1%7CR2-HERO-1_DPLE%7C12";Tend="2513";Tstart="240";shortTE="F";uid="9ea85625-50a8-4da6-a60e-e6e1bed8ef1e"
NC_045834.1	RepeatMasker	DNA	1465085	1466118	1355	+	.	ID="NMAR-16_HMEL";TEgroup="NC_045834.1%7CNMAR-16_HMEL%7C2";Tend="1477";Tstart="1";shortTE="F";uid="0ffa7ab1-c6e3-4ac5-a506-21ec6f8180e3"
NC_045834.1	RepeatMasker	LINE/R2-Hero	3017902	3018099	1132	+	.	ID="R2-HERO-1_DPLE";Tend="2513";Tstart="2324";shortTE="F";uid="efab9db6-3489-4692-86d2-a75a119f7117"
NC_045834.1	RepeatMasker	LINE/Penelope	3833720	3833864	534	+	.	ID="PENELOPE-1_DPLE";Tend="157";Tstart="1";shortTE="F";uid="f2fa1989-1be7-43d8-b000-b051f38da08d"
NC_045834.1	RepeatMasker	LINE/Penelope	9967	10235	1014	+	.	ID="PENELOPE-1_DPLE";TEgroup="NC_045834.1%7CPENELOPE-1_DPLE%7C2";Tend="148";Tstart="4";shortTE="F";uid="1cb9b373-fc22-4a8a-b41d-0149f1d09198"
NC_045834.1	RepeatMasker	DNA/hAT-Blackjack	1052977	1053084	496	+	.	ID="HAT-4_PBA";Tend="5984";Tstart="5875";shortTE="F";uid="56052413-baaa-46b6-92bd-e6b6c4d4c8e3"
NC_045834.1	RepeatMasker	LINE/R2-Hero	1434773	1434951	1545	+	.	ID="R2-HERO-1_DPLE";Tend="2512";Tstart="2334";shortTE="F";uid="ad44e532-4492-4acb-b1a5-27c7ab9f0a3f"
NC_045834.1	RepeatMasker	Unknown	1097904	1098047	502	+	.	ID="UNKNOWN-42_DPLE";Tend="1955";Tstart="1811";shortTE="F";uid="eb9e392a-8eff-446d-bd86-f05b9ebceefb"
NC_045834.1	RepeatMasker	LINE/R2-Hero	1437134	1437659	3510	+	.	ID="R2-HERO-1_DPLE";TEgroup="NC_045834.1%7CR2-HERO-1_DPLE%7C5";Tend="2513";Tstart="1709";shortTE="F";uid="9648e890-a0ea-42b1-a133-a1cd23b2852b"
NC_045834.1	RepeatMasker	Unknown	2977344	2977713	2869	+	.	ID="UNKNOWN-4_DPLE";Tend="392";Tstart="1";shortTE="F";uid="fdc23a4b-1477-4dd2-9f32-44c6388af8f4"
NC_045834.1	RepeatMasker	Unknown	627537	627800	527	+	.	ID="UNKNOWN-23_DPLE";Tend="553";Tstart="279";shortTE="F";uid="51811f3f-01ce-4f0f-b467-78dc6941c845"
NC_045834.1	RepeatMasker	LINE/CR1	1249197	1249431	584	+	.	ID="ZENON_BM";Tend="2677";Tstart="2454";shortTE="F";uid="d2ed8326-a806-4a27-a1b1-f6987df9a14f"
NC_045834.1	RepeatMasker	LINE/Penelope	1107486	1107695	1130	+	.	ID="PENELOPE-1_DPLE";TEgroup="NC_045834.1%7CPENELOPE-1_DPLE%7C16";Tend="152";Tstart="1";shortTE="F";uid="68a004c7-2873-4f24-a04c-b79fcde31617"
NC_045834.1	RepeatMasker	LINE/I-Jockey	1467338	1467705	1145	+	.	ID="I-JOCKEY-1_DPLE";Tend="374";Tstart="1";shortTE="F";uid="6ddc0520-4cb2-410e-a196-16a971c6d70b"
NC_045834.1	RepeatMasker	LINE/R2-Hero	405323	405581	1866	+	.	ID="R2-HERO-1_DPLE";Tend="2513";Tstart="2246";shortTE="F";uid="622a933d-6ba4-48bf-a980-c320319f22ab"
NC_045834.1	RepeatMasker	SINE	1403546	1403805	1769	+	.	ID="HASE2-1_DPLE";Tend="299";Tstart="1";shortTE="F";uid="16899fea-93bb-4c1a-b4d1-cd28280dcbf6"
NC_045834.1	RepeatMasker	LTR/Gypsy	2958407	2958586	831	+	.	ID="GYPSY-1_DPLE";Tend="3877";Tstart="3686";shortTE="F";uid="4ef7fe9e-4d4c-4506-9caa-cd786b0cbbc5"
NC_045834.1	RepeatMasker	LTR/Gypsy	2523813	2524202	491	+	.	ID="GYPSY-1_DPLE";TEgroup="NC_045834.1%7CGYPSY-1_DPLE%7C1";Tend="3868";Tstart="3680";shortTE="F";uid="926cc790-2e33-4e23-9c17-98fa5efc24ab"
NC_045834.1	RepeatMasker	LINE/L2	1782009	1782228	993	+	.	ID="L2-2_DPLE";Tend="1352";Tstart="1130";shortTE="F";uid="092c9c0f-c31f-4a15-b487-78c0b4d6dd1e"
NC_045834.1	RepeatMasker	DNA/P	2527605	2527767	486	+	.	ID="P-1_LHU";Tend="927";Tstart="773";shortTE="F";uid="d8d0cde7-1d70-4ac1-8b29-1516cf17b55c"
NC_045834.1	RepeatMasker	LINE/R2-Hero	3824515	3824678	795	+	.	ID="R2-HERO-1_DPLE";Tend="2513";Tstart="2331";shortTE="F";uid="1ccf9396-5826-41f6-a460-de18e0f98ce8"
NC_045834.1	RepeatMasker	DNA/hAT-Blackjack	841919	842026	404	+	.	ID="HAT-4_PBA";Tend="5984";Tstart="5877";shortTE="F";uid="d0b7c9ef-3127-4a2e-ada7-e7471d056fb5"
NC_045834.1	RepeatMasker	DNA	2174459	2174638	497	+	.	ID="DNA-3_LMI";Tend="465";Tstart="283";shortTE="F";uid="2f0d4171-b888-4170-bf9a-a242776516ac"
NC_045834.1	RepeatMasker	LINE/Penelope	516333	516681	482	+	.	ID="PENELOPE-1_DPLE";TEgroup="NC_045834.1%7CPENELOPE-1_DPLE%7C6";Tend="140";Tstart="1";shortTE="F";uid="b80b8b95-b597-4839-9c54-9699f0b90fdf"
NC_045834.1	RepeatMasker	LINE/Penelope	889366	889486	521	+	.	ID="PENELOPE-1_DPLE";Tend="144";Tstart="19";shortTE="F";uid="0e1b16ce-279c-43ae-8224-f7411ffe2233"
NC_045834.1	RepeatMasker	DNA/hAT-Blackjack	205489	205604	431	+	.	ID="HAT-4_PBA";Tend="792";Tstart="674";shortTE="F";uid="88393be9-a7a1-4fde-8615-808d5b5b27b9"
NC_045834.1	RepeatMasker	LINE/R2-Hero	614783	616086	6987	+	.	ID="R2-HERO-1_DPLE";Tend="2513";Tstart="1181";shortTE="F";uid="cc6d3174-20c6-41e5-8e09-2a96749f317a"
NC_045834.1	RepeatMasker	LINE/L2	7717	8084	2208	+	.	ID="L2-3_DPLE";Tend="1391";Tstart="1001";shortTE="F";uid="bb26e6ee-61d5-49d8-8c2c-7eca3763f950"
NC_045834.1	RepeatMasker	SINE	2376114	2376409	1940	+	.	ID="HASE2-1_DPLE";Tend="293";Tstart="1";shortTE="F";uid="0fd256ca-86a9-41f1-8cad-0c860fc643b0"
NC_045834.1	RepeatMasker	Unknown	985494	985595	795	+	.	ID="UNKNOWN-14_DPLE";Tend="1474";Tstart="1371";shortTE="F";uid="9184c761-b851-4e48-9244-8ece0bd39f80"
NC_045834.1	RepeatMasker	RC/Helitron	3832322	3832662	553	+	.	ID="HELITRON-8_DPLE";TEgroup="NC_045834.1%7CHELITRON-8_DPLE%7C4";Tend="739";Tstart="10";shortTE="T";uid="0d5a8e0a-c106-43bc-a249-9215cc10b6e5"
NC_045834.1	RepeatMasker	LTR/Gypsy	741804	741990	821	+	.	ID="GYPSY-1_DPLE";Tend="3874";Tstart="3688";shortTE="F";uid="eb6d4899-b98a-4f8f-a95a-55196c127659"
NC_045834.1	RepeatMasker	Unknown	1949057	1949446	2458	+	.	ID="UNKNOWN-2_DPLE";Tend="416";Tstart="1";shortTE="F";uid="1522afc5-ad62-42ec-833d-2ff0b7c568f3"
NC_045834.1	RepeatMasker	LINE/Penelope	3805255	3805371	1034	+	.	ID="PENELOPE-1_DPLE";Tend="149";Tstart="33";shortTE="F";uid="3a94f503-b732-4fb5-ad99-f6f205832124"
NC_045834.1	RepeatMasker	Unknown	1429863	1430054	435	+	.	ID="UNKNOWN-18_DPLE";Tend="1283";Tstart="1106";shortTE="F";uid="626eb110-1d7c-4610-9ea8-35dfe26c4320"
NC_045834.1	RepeatMasker	LINE/Penelope	2113227	2113375	982	+	.	ID="PENELOPE-1_DPLE";Tend="156";Tstart="12";shortTE="F";uid="368a459c-6967-4ad2-a3ce-838f38b41717"
NC_045834.1	RepeatMasker	LINE/Penelope	218882	219830	4057	+	.	ID="PENELOPE-2_DPLE";TEgroup="NC_045834.1%7CPENELOPE-2_DPLE%7C1";Tend="1385";Tstart="78";shortTE="F";uid="a7fbc61a-1594-4150-83c7-790f38214d0c"
NC_045834.1	RepeatMasker	Unknown	593948	594213	702	+	.	ID="UNKNOWN-23_DPLE";Tend="541";Tstart="273";shortTE="F";uid="9e1e8010-190a-4f7f-a64f-a2e39f6e92d3"
NC_045834.1	RepeatMasker	Unknown	455478	455842	2369	+	.	ID="UNKNOWN-4_DPLE";Tend="360";Tstart="1";shortTE="F";uid="1d4a2d72-b908-4ca3-a41b-ffa0602c98e5"
NC_045834.1	RepeatMasker	LINE/R2-Hero	2645320	2645505	1394	+	.	ID="R2-HERO-1_DPLE";Tend="2513";Tstart="2325";shortTE="F";uid="822c5e6b-4fb2-4037-9d0c-9dab46c898bf"
NC_045834.1	RepeatMasker	LINE/Penelope	139132	139264	1128	+	.	ID="PENELOPE-1_DPLE";Tend="134";Tstart="1";shortTE="F";uid="ca39291c-6c5e-44e4-a80c-8ccc6a51856c"
NC_045834.1	RepeatMasker	Unknown	1832666	1832906	535	+	.	ID="UNKNOWN-42_DPLE";Tend="1955";Tstart="1711";shortTE="F";uid="f65306b6-dba5-423d-9787-8f5d375df8d5"
NC_045834.1	RepeatMasker	RC/Helitron	1112662	1113272	4467	+	.	ID="HELITRON-7_DPLE";Tend="615";Tstart="1";shortTE="F";uid="43315449-63cb-40b4-a16f-b039c07b4011"
NC_045834.1	RepeatMasker	LINE/R2-Hero	2460665	2460814	643	+	.	ID="R2-HERO-1_DPLE";Tend="2513";Tstart="2346";shortTE="F";uid="e0a4ab20-1310-47c2-be56-fbc10354df5b"
NC_045834.1	RepeatMasker	LTR/Gypsy	1472698	1472903	747	+	.	ID="GYPSY-1_DPLE";Tend="3895";Tstart="3688";shortTE="F";uid="b556edea-68ae-404f-8bbd-cbb3a01ae884"
NC_045834.1	RepeatMasker	LINE/Penelope	3499634	3499752	627	+	.	ID="PENELOPE-1_DPLE";Tend="143";Tstart="17";shortTE="F";uid="1cfcc24e-4f8f-495d-8eae-a19a5f944f52"
NC_045834.1	RepeatMasker	LTR/Gypsy	1671681	1671870	875	+	.	ID="GYPSY-1_DPLE";Tend="3888";Tstart="3680";shortTE="F";uid="96798b27-ab32-4589-97d3-f102948c3368"
NC_045834.1	RepeatMasker	LTR/Gypsy	3789685	3789868	956	+	.	ID="GYPSY-1_DPLE";Tend="3870";Tstart="3685";shortTE="F";uid="8c324157-8dd0-431e-8266-e80e94549118"
NC_045834.1	RepeatMasker	DNA/TcMar-Tc1	1758154	1760647	22646	+	.	ID="TC1-2_DPLE";Tend="2496";Tstart="1";shortTE="F";uid="60572e27-210a-4b35-a09d-790e8e413d67"
NC_045834.1	RepeatMasker	LINE/Penelope	2679577	2679753	561	+	.	ID="PENELOPE-1_DPLE";TEgroup="NC_045834.1%7CPENELOPE-1_DPLE%7C36";Tend="122";Tstart="1";shortTE="T";uid="f7180a6f-e076-46c4-971e-b9ce052c02aa"
NC_045834.1	RepeatMasker	RC/Helitron	1735483	1736053	4201	+	.	ID="HELITRON-7_DPLE";Tend="576";Tstart="1";shortTE="F";uid="37851a3d-ef4b-484d-8816-8cba9e951b8c"
NC_045834.1	RepeatMasker	LINE/RTE-RTE	2092722	2092824	689	+	.	ID="RTE-5_DPL";Tend="2908";Tstart="2810";shortTE="F";uid="5756fa0d-06ac-45f3-a974-f86dea8e374c"
NC_045834.1	RepeatMasker	LINE/R2-Hero	772196	772322	906	+	.	ID="R2-HERO-1_DPLE";Tend="2513";Tstart="2384";shortTE="F";uid="3765120f-cbc8-497f-beab-40e2048d23e5"
NC_045834.1	RepeatMasker	LINE/Penelope	2737117	2737363	1044	+	.	ID="PENELOPE-1_DPLE";TEgroup="NC_045834.1%7CPENELOPE-1_DPLE%7C37";Tend="164";Tstart="1";shortTE="F";uid="538ad9a4-a980-4c4e-90b2-79cb14fbe8da"
NC_045834.1	RepeatMasker	Unknown	2402029	2402223	433	+	.	ID="UNKNOWN-18_DPLE";Tend="1295";Tstart="1106";shortTE="F";uid="a0e99bc5-b6ec-4209-b042-986412718a8f"
NC_045834.1	RepeatMasker	Unknown	569943	570146	537	+	.	ID="UNKNOWN-38_DPLE";Tend="257";Tstart="24";shortTE="F";uid="9f64c2aa-7e69-4fc8-8d5f-3a90ceae4fea"
NC_045834.1	RepeatMasker	LINE/Penelope	3935539	3935686	775	+	.	ID="PENELOPE-1_DPLE";Tend="144";Tstart="1";shortTE="F";uid="8c0732d5-c413-4a28-a8e1-184e617f5976"
NC_045834.1	RepeatMasker	LINE/Penelope	1621669	1622157	2320	+	.	ID="PENELOPE-1_DPLE";Tend="581";Tstart="8";shortTE="F";uid="cc0bcfad-9490-400c-b817-d5ddf52c80cd"
NC_045834.1	RepeatMasker	LINE/Penelope	2856437	2856724	494	+	.	ID="PENELOPE-1_DPLE";TEgroup="NC_045834.1%7CPENELOPE-1_DPLE%7C38";Tend="174";Tstart="3";shortTE="T";uid="f8f30d4d-b42f-4102-8681-9d5f84b1c2ca"
NC_045834.1	RepeatMasker	Unknown	3917843	3918179	2128	+	.	ID="UNKNOWN-34_DPLE";Tend="351";Tstart="1";shortTE="F";uid="ea8e56e2-413b-45a4-a1c5-376e347749f9"
NC_045834.1	RepeatMasker	RC/Helitron	2129777	2130273	2569	+	.	ID="HELITRON-3_DPLE";TEgroup="NC_045834.1%7CHELITRON-3_DPLE%7C1";Tend="694";Tstart="1";shortTE="F";uid="d2d92ba7-a990-4ebe-bc1c-ece9c6c684cb"
NC_045834.1	RepeatMasker	Unknown	1449247	1449683	3209	+	.	ID="UNKNOWN-1_DPLE";Tend="448";Tstart="1";shortTE="F";uid="246ea00e-6742-46a9-96bc-865556516e8f"
NC_045834.1	RepeatMasker	Unknown	985704	985805	795	+	.	ID="UNKNOWN-14_DPLE";Tend="1474";Tstart="1371";shortTE="F";uid="35d928ec-3918-449f-94ce-e6109a68e5cf"
NC_045834.1	RepeatMasker	Unknown	984722	985385	5177	+	.	ID="UNKNOWN-14_DPLE";TEgroup="NC_045834.1%7CUNKNOWN-14_DPLE%7C2";Tend="1474";Tstart="881";shortTE="F";uid="3bfdeafb-1fed-4f7d-b105-6a90e576ea0c"
NC_045834.1	RepeatMasker	RC/Helitron	395838	396189	505	+	.	ID="HELITRON-8_DPLE";TEgroup="NC_045834.1%7CHELITRON-8_DPLE%7C1";Tend="741";Tstart="1";shortTE="T";uid="ef85b6de-9343-44ec-a602-16019eb7d479"
NC_045834.1	RepeatMasker	LINE/R2-Hero	1637662	1637934	1975	+	.	ID="R2-HERO-1_DPLE";Tend="2513";Tstart="2238";shortTE="F";uid="d5719d5c-7927-4e1b-906e-22daa80860ea"
NC_045834.1	RepeatMasker	LINE/R2-Hero	922413	922567	675	+	.	ID="R2-HERO-1_DPLE";Tend="2513";Tstart="2385";shortTE="F";uid="f4723fe3-8acf-4ef7-9ab1-cd50daa5896d"
NC_045834.1	RepeatMasker	LTR/Gypsy	546469	546653	857	+	.	ID="GYPSY-1_DPLE";Tend="3875";Tstart="3687";shortTE="F";uid="f9537520-ea93-4b5e-a392-65062e7913c6"
NC_045834.1	RepeatMasker	RC/Helitron	3714715	3715084	1239	+	.	ID="HELITRON-4_DPLE";Tend="1140";Tstart="719";shortTE="F";uid="a8d2a618-8e83-4ed0-9416-d296f19fa670"
NC_045834.1	RepeatMasker	LINE/RTE-BovB	311688	311809	639	+	.	ID="RTE-9_PPO";Tend="295";Tstart="177";shortTE="F";uid="47191150-890b-4093-aa41-dfb52fb09c02"
NC_045834.1	RepeatMasker	LTR/Gypsy	2780209	2780387	906	+	.	ID="GYPSY-1_DPLE";Tend="3867";Tstart="3688";shortTE="F";uid="923d845e-d404-49fc-bd75-f9121186a843"
NC_045834.1	RepeatMasker	SINE	133633	133811	1260	+	.	ID="HASE2-1_DPLE";Tend="291";Tstart="114";shortTE="F";uid="e583d866-57ad-4c8d-92dc-bf206383ca50"
NC_045834.1	RepeatMasker	LINE/R2-Hero	2496985	2497616	4872	+	.	ID="R2-HERO-1_DPLE";Tend="2252";Tstart="1619";shortTE="F";uid="6059c930-835f-4850-bd15-4e890ee006c6"
NC_045834.1	RepeatMasker	Unknown	1876498	1876756	698	+	.	ID="UNKNOWN-23_DPLE";Tend="541";Tstart="273";shortTE="F";uid="142af47f-3fc5-4a69-8e2a-808370e14e72"
NC_045834.1	RepeatMasker	LTR/DIRS	1096522	1096949	774	+	.	ID="DIRS-1_PPO";Tend="2147";Tstart="1708";shortTE="F";uid="6606ee5d-8a55-4dbb-8860-64a9304bcb2e"
NC_045834.1	RepeatMasker	Unknown	261090	261311	802	+	.	ID="UNKNOWN-14_DPLE";Tend="2256";Tstart="2059";shortTE="F";uid="c157f66c-0caa-4afe-af8a-854618d72666"
NC_045834.1	RepeatMasker	LINE/R2-Hero	3852151	3852859	2994	+	.	ID="R2-HERO-1_DPLE";TEgroup="NC_045834.1%7CR2-HERO-1_DPLE%7C14";Tend="2508";Tstart="1647";shortTE="F";uid="0344b6f0-c46e-41c1-b900-3a35ff5531ca"
NC_045834.1	RepeatMasker	Unknown	1079510	1079711	1541	+	.	ID="UNKNOWN-37_DPLE";Tend="209";Tstart="1";shortTE="F";uid="3a8486fe-fbaf-420c-8281-3e49f3996e50"
NC_045834.1	RepeatMasker	LINE/Penelope	2984447	2984563	456	+	.	ID="PENELOPE-1_DPLE";Tend="150";Tstart="36";shortTE="F";uid="8dd23787-bd23-4d72-87ae-9daca840c4ef"
NC_045834.1	RepeatMasker	LINE/R2-Hero	2040548	2040744	1325	+	.	ID="R2-HERO-1_DPLE";Tend="2512";Tstart="2316";shortTE="F";uid="cb461f8c-f1bd-409b-899e-5de4ad220f16"
NC_045834.1	RepeatMasker	SINE	2239364	2239664	2559	+	.	ID="HASE2-1_DPLE";Tend="301";Tstart="1";shortTE="F";uid="74444e4a-6e07-4f64-9184-0cb881973bd2"
NC_045834.1	RepeatMasker	LTR/Gypsy	1151496	1152193	447	+	.	ID="GYPSY-1_HMM-I";TEgroup="NC_045834.1%7CGYPSY-1_HMM-I%7C1";Tend="4594";Tstart="3739";shortTE="F";uid="1df8e5b5-f0cc-4618-bf0c-6c680e9d853c"
NC_045834.1	RepeatMasker	LINE/Penelope	216964	217100	573	+	.	ID="PENELOPE-1_DPLE";Tend="144";Tstart="3";shortTE="F";uid="9c23dcc6-1aee-4840-bdfa-2066205dd261"
NC_045834.1	RepeatMasker	LINE/Penelope	2044084	2044212	727	+	.	ID="PENELOPE-1_DPLE";Tend="153";Tstart="27";shortTE="F";uid="384ade45-6226-4f4b-8b0f-a85b19a2f8d6"
NC_045834.1	RepeatMasker	LINE/R2-Hero	2289841	2289950	815	+	.	ID="R2-HERO-1_DPLE";Tend="2513";Tstart="2401";shortTE="F";uid="ee759a88-63e3-402a-a259-06cb25533cfc"
NC_045834.1	RepeatMasker	Simple_repeat	2514970	2515229	813	+	.	ID="(TA)N";Tend="260";Tstart="1";shortTE="F";uid="a8ebfbf4-ce04-4fda-9d3f-9d64a20451a0"
NC_045834.1	RepeatMasker	LINE/Penelope	141327	141427	799	+	.	ID="PENELOPE-1_DPLE";Tend="104";Tstart="3";shortTE="F";uid="58dc696d-c111-4e8e-af08-ab9351ac3551"
NC_045834.1	RepeatMasker	LINE/R2-Hero	578822	578945	769	+	.	ID="R2-HERO-1_DPLE";Tend="2512";Tstart="2384";shortTE="F";uid="e08587fe-7e31-45a0-86b1-594f54805000"
NC_045834.1	RepeatMasker	LINE/Penelope	465971	466084	594	+	.	ID="PENELOPE-1_DPLE";Tend="147";Tstart="33";shortTE="F";uid="bc6a2148-96bc-4d48-a535-1764a49343db"
NC_045834.1	RepeatMasker	RC/Helitron	1259059	1259673	5009	+	.	ID="HELITRON-7_DPLE";Tend="615";Tstart="1";shortTE="F";uid="2613eab8-688f-448e-9934-c7ec5cc65271"
NC_045834.1	RepeatMasker	LINE/CR1-Zenon	790501	791006	657	+	.	ID="ZENON-2C_PPO";Tend="312";Tstart="2";shortTE="F";uid="2119ff7b-e32b-42c0-bb8a-c2dce7a7ed22"
NC_045834.1	RepeatMasker	Unknown	1363489	1363878	2282	+	.	ID="UNKNOWN-4_DPLE";Tend="392";Tstart="1";shortTE="F";uid="f318e3c0-ccda-4f0d-baf4-c6af74c9873e"
NC_045834.1	RepeatMasker	LTR/Gypsy	2566601	2566800	922	+	.	ID="GYPSY-1_DPLE";Tend="3886";Tstart="3684";shortTE="F";uid="13b23ee4-ad19-4b46-a4d7-1b572c570ea8"
NC_045834.1	RepeatMasker	SINE	1458645	1458840	1041	+	.	ID="HASE2-1_DPLE";Tend="296";Tstart="101";shortTE="F";uid="915a15ef-bc44-4b06-99e7-8292be0100d9"
NC_045834.1	RepeatMasker	RC/Helitron	239570	239781	1559	+	.	ID="HELITRON-7_DPLE";Tend="213";Tstart="1";shortTE="F";uid="c196c0a6-229f-4626-b517-a06f3cca6a50"
NC_045834.1	RepeatMasker	RC/Helitron	2508285	2508493	493	+	.	ID="HELITRON-N5_PPO";Tend="242";Tstart="1";shortTE="F";uid="2909a12b-615e-451a-9cfe-456e0b2c99e7"
NC_045834.1	RepeatMasker	RC/Helitron	2980118	2980724	4337	+	.	ID="HELITRON-7_DPLE";Tend="615";Tstart="1";shortTE="F";uid="b29216fd-4eb4-4513-9394-5e0a05628638"
NC_045834.1	RepeatMasker	SINE	1509960	1510207	1549	+	.	ID="HASE2-1_DPLE";Tend="301";Tstart="57";shortTE="F";uid="92ea6eea-62a9-4488-820d-695d197b770e"
NC_045834.1	RepeatMasker	LINE/Penelope	3621328	3621448	1023	+	.	ID="PENELOPE-1_DPLE";Tend="122";Tstart="1";shortTE="F";uid="5d3ade82-b2c0-48cd-9b52-a811d0515581"
NC_045834.1	RepeatMasker	LINE/Penelope	2960580	2960696	691	+	.	ID="PENELOPE-1_DPLE";Tend="119";Tstart="1";shortTE="F";uid="7be83c0d-0de7-4d10-b2cb-45802bc9c24b"
NC_045834.1	RepeatMasker	Simple_repeat	115082	115564	653	+	.	ID="(CA)N";Tend="483";Tstart="1";shortTE="F";uid="44773e65-4402-4b6e-b276-9c32dc3f533d"
NC_045834.1	RepeatMasker	LTR/Gypsy	743593	743779	795	+	.	ID="GYPSY-1_DPLE";Tend="3874";Tstart="3688";shortTE="F";uid="e6d9579d-027d-4075-94dc-3a15e8ff8158"
NC_045834.1	RepeatMasker	LINE/R2-Hero	2266894	2267015	776	+	.	ID="R2-HERO-1_DPLE";Tend="2513";Tstart="2386";shortTE="F";uid="cdd56b5e-875a-48c0-873b-ba2ff3135a92"
NC_045834.1	RepeatMasker	LINE/Penelope	265856	265975	673	+	.	ID="PENELOPE-1_DPLE";Tend="132";Tstart="12";shortTE="F";uid="0fd768b8-01da-4cf7-a928-a652760aa76a"
NC_045834.1	RepeatMasker	SINE	362099	362267	1307	+	.	ID="HASE2-1_DPLE";Tend="301";Tstart="133";shortTE="F";uid="f2816899-5247-4862-afd2-365ca2a1c6d0"
NC_045834.1	RepeatMasker	RC/Helitron	2433846	2434008	1301	+	.	ID="HELITRON-7_DPLE";Tend="605";Tstart="443";shortTE="F";uid="9f9ceac7-ccc3-460b-a89a-71c877645991"
NC_045834.1	RepeatMasker	LINE/R1	3260297	3260536	1736	+	.	ID="R1-2_DPLE";Tend="658";Tstart="419";shortTE="F";uid="3c9b1f79-1ada-4e6e-ad59-41376cf26f54"
NC_045834.1	RepeatMasker	LINE/R2-Hero	2821005	2821132	777	+	.	ID="R2-HERO-1_DPLE";Tend="2512";Tstart="2374";shortTE="F";uid="f5f71c40-421b-42f5-bba1-b86bc65ae149"
NC_045834.1	RepeatMasker	SINE	1546043	1546343	2627	+	.	ID="HASE2-1_DPLE";Tend="301";Tstart="1";shortTE="F";uid="1187fcf8-3ba2-41af-ad1e-15ae0bc6a6cd"
NC_045834.1	RepeatMasker	LINE/R1	2487835	2488103	2127	+	.	ID="R1-5_DPLE";Tend="294";Tstart="23";shortTE="F";uid="4c0200bd-2760-416a-9c6a-1f6719eb67d0"
NC_045834.1	RepeatMasker	Unknown	985564	985665	795	+	.	ID="UNKNOWN-14_DPLE";Tend="1474";Tstart="1371";shortTE="F";uid="8040de5f-4230-49b0-bdb2-5121175b3edc"
NC_045834.1	RepeatMasker	LTR/Gypsy	2616981	2617166	718	+	.	ID="GYPSY-1_DPLE";Tend="3865";Tstart="3682";shortTE="F";uid="b8dd6a00-cf40-49a0-bb39-088d88481e25"
NC_045834.1	RepeatMasker	LINE/Penelope	70766	70894	534	+	.	ID="PENELOPE-1_DPLE";Tend="144";Tstart="8";shortTE="F";uid="a6098320-ff92-4c83-9a27-16624fd973c6"
NC_045834.1	RepeatMasker	LINE/Penelope	979539	979779	702	+	.	ID="PENELOPE-1_DPLE";TEgroup="NC_045834.1%7CPENELOPE-1_DPLE%7C12";Tend="148";Tstart="1";shortTE="F";uid="11fb7543-043e-49f7-92b6-08b011812fc1"
NC_045834.1	RepeatMasker	SINE	93314	93579	1781	+	.	ID="HASE2-1_DPLE";Tend="294";Tstart="27";shortTE="F";uid="211b8f5a-9dee-4333-a14c-c9cb9ad65c84"
NC_045834.1	RepeatMasker	Unknown	1485553	1485821	700	+	.	ID="UNKNOWN-42_DPLE";Tend="1955";Tstart="1706";shortTE="F";uid="a0d595b5-e85f-414f-a914-fab805137857"
NC_045834.1	RepeatMasker	LINE/Penelope	2699146	2699255	566	+	.	ID="PENELOPE-1_DPLE";Tend="146";Tstart="37";shortTE="F";uid="cd69b180-28cf-4275-a2b3-185297566b29"
NC_045834.1	RepeatMasker	LINE/R2-Hero	2111866	2112069	1378	+	.	ID="R2-HERO-1_DPLE";Tend="2513";Tstart="2306";shortTE="F";uid="d117d554-4ecf-48e1-85bf-0ba5c585aeaf"
NC_045834.1	RepeatMasker	LINE/R2-Hero	1407738	1407986	1237	+	.	ID="R2-HERO-1_DPLE";TEgroup="NC_045834.1%7CR2-HERO-1_DPLE%7C4";Tend="2511";Tstart="1756";shortTE="F";uid="e4c5cd41-ce10-45e3-900a-74bb95a15cfd"
NC_045834.1	RepeatMasker	Unknown	2020418	2020715	1243	+	.	ID="UNKNOWN-4_DPLE";Tend="323";Tstart="1";shortTE="F";uid="db09a5e8-1a5d-446d-9c59-7d29e20a6313"
NC_045834.1	RepeatMasker	LINE/Penelope	3165607	3165716	526	+	.	ID="PENELOPE-1_DPLE";Tend="116";Tstart="2";shortTE="F";uid="1ceb0941-59da-4e14-8e70-b13f1ecd833a"
NC_045834.1	RepeatMasker	LINE/R2-Hero	3754390	3754517	831	+	.	ID="R2-HERO-1_DPLE";Tend="2513";Tstart="2382";shortTE="F";uid="435ee5c1-296f-49f5-a6e1-cbfee13ca6d7"
NC_045834.1	RepeatMasker	Unknown	2970884	2971104	1629	+	.	ID="UNKNOWN-4_DPLE";Tend="242";Tstart="1";shortTE="F";uid="2eb23099-c069-47bd-9620-8f67f205518f"
NC_045834.1	RepeatMasker	Simple_repeat	1386753	1388731	739	+	.	ID="(TG)N";Tend="1979";Tstart="1";shortTE="F";uid="5d1fdf51-d0ae-4d73-8a63-8fe71a81b0c2"
NC_045834.1	RepeatMasker	DNA	1960287	1960436	700	+	.	ID="DNA-HARB%3F-1_DPLE";Tend="778";Tstart="590";shortTE="F";uid="d38f7ffe-cd50-4892-b324-c9784f210d03"
NC_045834.1	RepeatMasker	LINE/R2-Hero	2420549	2420673	841	+	.	ID="R2-HERO-1_DPLE";Tend="2513";Tstart="2386";shortTE="F";uid="8dee772c-acca-42bc-b25a-6f9ccab935f3"
NC_045834.1	RepeatMasker	Unknown	527069	528317	7132	+	.	ID="UNKNOWN-10_DPLE";TEgroup="NC_045834.1%7CUNKNOWN-10_DPLE%7C2";Tend="1125";Tstart="13";shortTE="F";uid="e606e532-d4e2-4b90-8a34-c853f4077041"
NC_045834.1	RepeatMasker	DNA/TcMar-Tc1	1232452	1232723	1916	+	.	ID="TC1-3_DPLE";Tend="1603";Tstart="1332";shortTE="F";uid="f3415655-6b1a-44e4-b138-f0497b4aede5"
NC_045834.1	RepeatMasker	LINE/Penelope	1141405	1141551	878	+	.	ID="PENELOPE-1_DPLE";Tend="170";Tstart="29";shortTE="F";uid="d3fab837-1b43-4f08-9789-dd2a0daf3243"
NC_045834.1	RepeatMasker	Unknown	2682628	2683041	2423	+	.	ID="UNKNOWN-8_DPLE";Tend="491";Tstart="54";shortTE="F";uid="a0a8556b-0450-4919-8d9e-c685d7091843"
NC_045834.1	RepeatMasker	SINE	2674981	2675135	1224	+	.	ID="HASE2-1_DPLE";Tend="298";Tstart="143";shortTE="F";uid="57e3bf35-da27-4c80-96a0-4a3bb88ddc65"
NC_045834.1	RepeatMasker	Unknown	985634	985735	795	+	.	ID="UNKNOWN-14_DPLE";Tend="1474";Tstart="1371";shortTE="F";uid="5eb361f9-96cf-41dc-81b6-c6cd447450d4"
NC_045834.1	RepeatMasker	Simple_repeat	2268764	2269031	787	+	.	ID="(CA)N";Tend="268";Tstart="1";shortTE="F";uid="57ed5b52-0a8a-4143-9191-5f216c203815"
NC_045834.1	RepeatMasker	SINE	2267817	2267966	1074	+	.	ID="HASE2-1_DPLE";Tend="298";Tstart="144";shortTE="F";uid="edb5e31e-3c57-4ddb-815e-19273d06dd9b"
NC_045834.1	RepeatMasker	SINE	3374178	3374400	1347	+	.	ID="HASE2-1_DPLE";Tend="301";Tstart="36";shortTE="F";uid="a6c26413-e386-4cff-8fe2-beb376dac7d6"
NC_045834.1	RepeatMasker	LINE/Penelope	1597386	1597874	2320	+	.	ID="PENELOPE-1_DPLE";Tend="581";Tstart="8";shortTE="F";uid="e6791b5a-8a49-47fe-a33c-03f4f6164a46"
NC_045834.1	RepeatMasker	DNA/TcMar-Pogo	33227	33755	1412	+	.	ID="POGO-1_DPLE";Tend="1695";Tstart="1174";shortTE="F";uid="11a4ebe6-4e70-4db1-8dfc-b55d436574a9"
NC_045834.1	RepeatMasker	LINE/R2-Hero	2887206	2888354	1652	+	.	ID="R2-HERO-1_DPLE";TEgroup="NC_045834.1%7CR2-HERO-1_DPLE%7C9";Tend="2479";Tstart="1130";shortTE="F";uid="2a527fd8-440e-409f-b330-508fd949fb89"
NC_045834.1	RepeatMasker	LINE/R2-Hero	1948186	1949052	4364	+	.	ID="R2-HERO-1_DPLE";TEgroup="NC_045834.1%7CR2-HERO-1_DPLE%7C8";Tend="1794";Tstart="642";shortTE="F";uid="90383d55-9132-482a-a7f9-2182dbb121ed"
NC_045834.1	RepeatMasker	LINE/Penelope	953811	954051	678	+	.	ID="PENELOPE-1_DPLE";TEgroup="NC_045834.1%7CPENELOPE-1_DPLE%7C11";Tend="148";Tstart="1";shortTE="F";uid="98ceec11-6f91-4659-9fb0-7ace73a02f15"
NC_045834.1	RepeatMasker	SINE	1263407	1263668	1868	+	.	ID="HASE2-1_DPLE";Tend="301";Tstart="1";shortTE="F";uid="84789b00-e290-49b3-9b92-e4ba94495189"
NC_045834.1	RepeatMasker	LINE/R2-Hero	476140	476664	4200	+	.	ID="R2-HERO-1_DPLE";Tend="2512";Tstart="1988";shortTE="F";uid="3e19dc67-216e-4a76-a282-3486f53bab3e"
NC_045834.1	RepeatMasker	LINE/R2-Hero	2597545	2597725	1115	+	.	ID="R2-HERO-1_DPLE";Tend="2407";Tstart="2211";shortTE="F";uid="ca829b1a-108f-4a3a-9325-b25d0d830f61"
NC_045834.1	RepeatMasker	RC/Helitron	2610325	2610614	2227	+	.	ID="HELITRON-8_DPLE";Tend="308";Tstart="4";shortTE="F";uid="21af78bb-e859-4f64-b503-f408249a3a72"
NC_045834.1	RepeatMasker	Unknown	938970	939661	4040	+	.	ID="UNKNOWN-42_DPLE";Tend="654";Tstart="4";shortTE="F";uid="d7e5bb27-8eca-4cf4-801b-1906cd89b4a5"
NC_045834.1	RepeatMasker	SINE	456336	456628	2199	+	.	ID="HASE2-1_DPLE";Tend="301";Tstart="1";shortTE="F";uid="bc8a9eba-f7c4-427b-b1ba-bb4e66634497"
NC_045834.1	RepeatMasker	LINE/R2-Hero	2006261	2006426	1173	+	.	ID="R2-HERO-1_DPLE";Tend="2513";Tstart="2345";shortTE="F";uid="9c55284d-a413-41c0-9a76-77c5783b56ea"
NC_045834.1	RepeatMasker	Unknown	1618253	1618485	1698	+	.	ID="UNKNOWN-16_DPLE";Tend="323";Tstart="91";shortTE="F";uid="6eb6c1ac-7e5f-436c-9985-40f2ce96123a"
NC_045834.1	RepeatMasker	Simple_repeat	1663578	1663711	474	+	.	ID="(TG)N";Tend="136";Tstart="2";shortTE="F";uid="053d65d2-fb8c-4380-a406-66987c72ca9f"
NC_045834.1	RepeatMasker	LINE/RTE-BovB	1662658	1662851	600	+	.	ID="RTE-9_PPO";Tend="295";Tstart="138";shortTE="F";uid="522a4a12-d55e-43d9-ad0d-9f8b08637850"
NC_045834.1	RepeatMasker	SINE	3802052	3802343	2045	+	.	ID="HASE2-1_DPLE";Tend="298";Tstart="5";shortTE="F";uid="6c7e6cfa-3c55-4bf2-8ee0-cec6058d6063"
NC_045834.1	RepeatMasker	LINE/Penelope	1050045	1050211	464	+	.	ID="PENELOPE-1_DPLE";TEgroup="NC_045834.1%7CPENELOPE-1_DPLE%7C14";Tend="1112";Tstart="1";shortTE="T";uid="d7d79030-9dec-4e57-a7dc-0a5dc3976fc3"
NC_045834.1	RepeatMasker	DNA/TcMar-Tc1	568049	568690	1494	+	.	ID="mariner-1_amel";Tend="1305";Tstart="660";shortTE="F";uid="032018fe-f68c-4858-986d-816474211fdf"
NC_045834.1	RepeatMasker	LINE/R2-Hero	3504703	3504848	902	+	.	ID="R2-HERO-1_DPLE";Tend="2414";Tstart="2269";shortTE="F";uid="7bdbc722-e4ed-47d6-a49b-df6484c0194d"
NC_045834.1	RepeatMasker	LTR/Gypsy	2963289	2963484	1009	+	.	ID="GYPSY-1_DPLE";Tend="3887";Tstart="3691";shortTE="F";uid="49a2f3f3-a581-43db-8684-9f80b7a00988"
NC_045834.1	RepeatMasker	LINE/Penelope	2400081	2400191	538	+	.	ID="PENELOPE-1_DPLE";Tend="144";Tstart="1";shortTE="F";uid="436e9302-0753-4741-b26f-a8f915e7408d"
NC_045834.1	RepeatMasker	LINE/Penelope	2855437	2855563	551	+	.	ID="PENELOPE-1_DPLE";Tend="147";Tstart="14";shortTE="F";uid="e8c86aa7-3d75-484e-8151-8b0d34d570a9"
NC_045834.1	RepeatMasker	SINE	3759284	3759582	2067	+	.	ID="HASE2-1_DPLE";Tend="299";Tstart="3";shortTE="F";uid="5a35c769-f683-4f2a-80c6-300ade248355"
NC_045834.1	RepeatMasker	LTR/Gypsy	561409	561512	459	+	.	ID="GYPSY-1_DPLE";Tend="3785";Tstart="3668";shortTE="F";uid="f7a6fff8-fbd4-4320-b8c3-5a94b9497b7f"
NC_045834.1	RepeatMasker	LINE/RTE-RTE	1696233	1697180	3294	+	.	ID="RTE-14_HMEL";Tend="883";Tstart="2";shortTE="F";uid="4cb93d10-7f84-4079-a605-7b1c95a91f4c"
NC_045834.1	RepeatMasker	LINE/R2-Hero	334854	335037	1040	+	.	ID="R2-HERO-1_DPLE";Tend="2513";Tstart="2325";shortTE="F";uid="8e1e5fbb-5750-4376-ab65-6a66fd16725d"
NC_045834.1	RepeatMasker	LINE/Penelope	1051086	1051252	464	+	.	ID="PENELOPE-1_DPLE";TEgroup="NC_045834.1%7CPENELOPE-1_DPLE%7C15";Tend="1112";Tstart="1";shortTE="T";uid="af50dadc-0290-4c02-95c0-5d225085ccd4"
NC_045834.1	RepeatMasker	DNA/TcMar-Mariner	676288	676521	423	+	.	ID="MARINER-4_BM";Tend="505";Tstart="267";shortTE="F";uid="f32034bc-084d-45cc-b5bf-4cb52631e062"
NC_045834.1	RepeatMasker	LINE/R2-Hero	3692099	3692501	2553	+	.	ID="R2-HERO-1_DPLE";Tend="2513";Tstart="2090";shortTE="F";uid="bdad61a2-3dcb-4fbf-bac7-e12dbd9756b7"
NC_045834.1	RepeatMasker	LINE/R2-Hero	822471	822578	636	+	.	ID="R2-HERO-1_DPLE";Tend="2513";Tstart="2403";shortTE="F";uid="17bb0297-5eca-402b-b29b-a253a3fb39fc"
NC_045834.1	RepeatMasker	Unknown	2038122	2038268	609	+	.	ID="UNKNOWN-14_DPLE";Tend="2295";Tstart="2160";shortTE="F";uid="e97458b6-d96e-4fef-a533-33d3bc611adf"
NC_045834.1	RepeatMasker	SINE	2624636	2624738	531	+	.	ID="HASE2-1_DPLE";Tend="301";Tstart="190";shortTE="F";uid="23ed744a-3793-4b32-87c1-267aecf37602"
NC_045834.1	RepeatMasker	DNA/hAT-Blackjack	835708	835815	404	+	.	ID="HAT-4_PBA";Tend="5984";Tstart="5877";shortTE="F";uid="e8fcfe77-2832-4c72-b7c9-8f97281d4900"
NC_045834.1	RepeatMasker	LINE/R2-Hero	983052	983258	1294	+	.	ID="R2-HERO-1_DPLE";Tend="2512";Tstart="2293";shortTE="F";uid="3691d0b9-9f52-4cc6-9cab-0ec3b190f69c"
NC_045834.1	RepeatMasker	LTR/Gypsy	3745366	3745552	852	+	.	ID="GYPSY-1_DPLE";Tend="3888";Tstart="3676";shortTE="F";uid="fa0876ee-7561-4dca-8fe1-2d2050a9f27b"
NC_045834.1	RepeatMasker	LINE/Penelope	824985	825124	456	+	.	ID="PENELOPE-1_DPLE";Tend="147";Tstart="1";shortTE="F";uid="de83e947-1396-4a43-bbf2-9e24ca84a565"
NC_045834.1	RepeatMasker	LTR/Gypsy	163947	164112	794	+	.	ID="GYPSY-1_DPLE";Tend="3868";Tstart="3712";shortTE="F";uid="c483db8f-f888-4fd3-b47f-22088f8ed41f"
NC_045834.1	RepeatMasker	LINE/R2-Hero	1560305	1560497	1544	+	.	ID="R2-HERO-1_DPLE";Tend="2512";Tstart="2319";shortTE="F";uid="bc33fc4a-6c6a-45f9-bdd8-d388e8ad25eb"
NC_045834.1	RepeatMasker	LINE/R2-Hero	1505499	1505608	776	+	.	ID="R2-HERO-1_DPLE";Tend="2513";Tstart="2404";shortTE="F";uid="1b0ff06e-bf94-4174-be0b-f20a6830d49a"
NC_045834.1	RepeatMasker	LTR/Copia	1177719	1178120	1252	+	.	ID="COPIA-2_BM-I";Tend="3926";Tstart="3543";shortTE="F";uid="57d2d770-b6ee-4222-bf5d-52e0bf817b4e"
NC_045834.1	RepeatMasker	Unknown	985354	985455	795	+	.	ID="UNKNOWN-14_DPLE";Tend="1474";Tstart="1371";shortTE="F";uid="80bb4554-2f36-44ce-a68e-607621553f0f"
NC_045834.1	RepeatMasker	Unknown	3963757	3964078	1216	+	.	ID="UNKNOWN-32_DPLE";Tend="1830";Tstart="1527";shortTE="F";uid="c93aff00-c128-4956-adc7-a8324d54e084"
NC_045834.1	RepeatMasker	LINE/Penelope	782550	782704	993	+	.	ID="PENELOPE-1_DPLE";Tend="151";Tstart="1";shortTE="F";uid="2323976d-fa1d-4334-a9ec-6f0ab5a4e019"
NC_045834.1	RepeatMasker	SINE	2289274	2289575	2136	+	.	ID="HASE2-1_DPLE";Tend="299";Tstart="2";shortTE="F";uid="12942426-b256-4906-bf1a-e7b802597307"
NC_045834.1	RepeatMasker	Unknown	206346	206679	1032	+	.	ID="UNKNOWN-4_DPLE";Tend="392";Tstart="47";shortTE="F";uid="fe25157d-bbb9-4c67-bbb1-1ab102d65610"
NC_045834.1	RepeatMasker	LTR/Gypsy	2981132	2981293	500	+	.	ID="GYPSY-1_DPLE";LTRgroup="NC_045834.1_g2";Tend="3891";Tstart="3680";shortTE="F";uid="75111df3-58ae-4b6f-b3a1-c7d419cce46b"
NC_045834.1	RepeatMasker	Unknown	41467	41614	1081	+	.	ID="UNKNOWN-14_DPLE";Tend="2203";Tstart="2058";shortTE="F";uid="5985d5ba-0aba-424f-9e9b-15ac172712dc"
NC_045834.1	RepeatMasker	SINE	739441	739557	707	+	.	ID="HASE2-1_DPLE";Tend="128";Tstart="1";shortTE="F";uid="a68b587b-bff1-4156-ac79-c607efff8e98"
NC_045834.1	RepeatMasker	LINE/Penelope	2200595	2200746	913	+	.	ID="PENELOPE-1_DPLE";Tend="148";Tstart="1";shortTE="F";uid="5e50cc31-e25e-446c-8e48-3f396b362488"
NC_045834.1	RepeatMasker	DNA/TcMar-Tc1	3038591	3040491	17286	+	.	ID="TC1-2_DPLE";Tend="2291";Tstart="390";shortTE="F";uid="875c622e-7ef2-451f-a668-b73f0cdea4e2"
NC_045834.1	RepeatMasker	LINE/L2	2543660	2544603	832	+	.	ID="SAKE2_BM";Tend="1329";Tstart="413";shortTE="F";uid="1e9f8bca-39db-44e1-ab92-be19a5912ddb"
NC_045834.1	RepeatMasker	LINE/Penelope	441620	441758	461	+	.	ID="PENELOPE-1_DPLE";Tend="146";Tstart="1";shortTE="F";uid="4157f203-b151-436c-8160-9544358ec6de"
NC_045834.1	RepeatMasker	SINE	1800655	1800886	1468	+	.	ID="HASE2-1_DPLE";Tend="301";Tstart="54";shortTE="F";uid="5fbe0a29-565e-44f2-819d-250c99f5e862"
NC_045834.1	RepeatMasker	Unknown	3987558	3987808	1042	+	.	ID="UNKNOWN-32_DPLE";Tend="855";Tstart="640";shortTE="F";uid="f39f128f-e2aa-456b-8a08-6b28bac59c58"
NC_045834.1	RepeatMasker	RC/Helitron	2873842	2874078	1427	+	.	ID="HELITRON-3_DPLE";Tend="279";Tstart="1";shortTE="F";uid="f3ca3939-a8b6-48d4-809f-1e9d67afe2b1"
NC_045834.1	RepeatMasker	SINE	3729589	3729858	2070	+	.	ID="HASE2-1_DPLE";Tend="293";Tstart="28";shortTE="F";uid="e29f1e93-e9a3-420d-ab79-bdab5929643a"
NC_045834.1	RepeatMasker	DNA/TcMar-Mariner	1354687	1355622	5472	+	.	ID="MARINER-N13_RPR";Tend="909";Tstart="1";shortTE="F";uid="fbed9748-9ac0-4bf3-a64f-e0c0684587b9"
NC_045834.1	RepeatMasker	LINE/Penelope	588365	588518	802	+	.	ID="PENELOPE-1_DPLE";Tend="148";Tstart="1";shortTE="F";uid="fedaabaf-6ac1-441a-944e-4c0529d50347"
NC_045834.1	RepeatMasker	RC/Helitron	242245	242375	984	+	.	ID="HELITRON-7_DPLE";Tend="613";Tstart="484";shortTE="F";uid="ca846f9c-62a9-41c7-86d5-c8ed91a1580f"
NC_045834.1	RepeatMasker	LTR/Gypsy	1035753	1035961	848	+	.	ID="GYPSY-1_DPLE";Tend="3884";Tstart="3687";shortTE="F";uid="8d9f266d-0a76-4651-8852-5fb74f0cc41e"
NC_045834.1	RepeatMasker	SINE	996420	996717	2293	+	.	ID="HASE2-1_DPLE";Tend="301";Tstart="1";shortTE="F";uid="41423ff6-b2b8-458a-88f3-9a81f1e85260"
NC_045834.1	RepeatMasker	DNA/TcMar-Tc1	2770770	2771304	4854	+	.	ID="TC1-1_DPLE";Tend="540";Tstart="5";shortTE="F";uid="8f320f00-dd4c-4569-8b84-f00a86313419"
NC_045834.1	RepeatMasker	LINE/Penelope	3029806	3029941	586	+	.	ID="PENELOPE-1_DPLE";Tend="181";Tstart="23";shortTE="F";uid="5e5c2f68-1659-41aa-873c-2a3c7f777a64"
NC_045834.1	RepeatMasker	LINE/Penelope	3487560	3487691	686	+	.	ID="PENELOPE-1_DPLE";Tend="152";Tstart="1";shortTE="F";uid="57554a39-fed9-4fd9-8327-9e08e0c2b8d1"
NC_045834.1	RepeatMasker	LTR	1915367	1915661	1306	+	.	ID="LTR-1_DPLE";Tend="1666";Tstart="1358";shortTE="F";uid="5b9e3051-2490-4e6b-aa20-f04ef5d48235"
NC_045834.1	RepeatMasker	LINE/Penelope	1226644	1226960	894	+	.	ID="PENELOPE-1_DPLE";TEgroup="NC_045834.1%7CPENELOPE-1_DPLE%7C19";Tend="226";Tstart="1";shortTE="F";uid="12f0a052-7721-4aeb-8cb5-552ec1e0920a"
NC_045834.1	RepeatMasker	Simple_repeat	1960016	1960274	504	+	.	ID="(CAGT)N";Tend="214";Tstart="1";shortTE="F";uid="4b87b643-38ec-4176-879b-94eb59e89e1a"
NC_045834.1	RepeatMasker	LINE/R2-Hero	1447828	1448068	1485	+	.	ID="R2-HERO-1_DPLE";Tend="2483";Tstart="2249";shortTE="F";uid="62a02c39-f170-4dd0-b939-1447257f2ff2"
NC_045834.1	RepeatMasker	LINE/Penelope	1771936	1772058	467	+	.	ID="PENELOPE-1_DPLE";Tend="147";Tstart="27";shortTE="F";uid="b65b2781-3383-4cb7-829b-a4eb0e2c1848"
NC_045834.1	RepeatMasker	LINE/R2-Hero	1303754	1303885	824	+	.	ID="R2-HERO-1_DPLE";Tend="2513";Tstart="2378";shortTE="F";uid="4eff224a-1d83-451c-9803-144d95f5a915"
NC_045834.1	RepeatMasker	Unknown	3144170	3144355	408	+	.	ID="UNKNOWN-18_DPLE";Tend="1275";Tstart="1106";shortTE="F";uid="73b550e8-5fd5-421b-a482-479e24839a7e"
NC_045834.1	RepeatMasker	LINE/I-Jockey	2528184	2528358	966	+	.	ID="I-JOCKEY-1_DPLE";Tend="198";Tstart="25";shortTE="F";uid="3aa5664f-ac31-4b6d-a89e-7a4b97cad3a8"
NC_045834.1	RepeatMasker	SINE	2786116	2786416	2350	+	.	ID="HASE2-1_DPLE";Tend="301";Tstart="1";shortTE="F";uid="2c16dc51-584e-4966-a5de-46ed1368904f"
NC_045834.1	RepeatMasker	RC/Helitron	2771518	2771663	507	+	.	ID="HELITRON-6_DPLE";Tend="388";Tstart="234";shortTE="F";uid="69c272f0-7810-4033-bb19-c67a5886d81b"
NC_045834.1	RepeatMasker	LINE/R2-Hero	1608889	1609425	4204	+	.	ID="R2-HERO-1_DPLE";Tend="2513";Tstart="1977";shortTE="F";uid="a1bf9c04-b4bc-4875-bb59-9783da82a709"
NC_045834.1	RepeatMasker	Unknown	3690973	3691100	484	+	.	ID="UNKNOWN-29_DPLE";Tend="1057";Tstart="928";shortTE="F";uid="f36bbf47-4e0d-4e4b-8e30-29e5b1249bdc"
NC_045834.1	RepeatMasker	Unknown	1087392	1087709	2271	+	.	ID="UNKNOWN-16_DPLE";Tend="323";Tstart="9";shortTE="F";uid="dd9d66d5-d026-4f11-9d54-1db381e2fcb4"
NC_045834.1	RepeatMasker	LINE/R2-Hero	2868377	2868555	1046	+	.	ID="R2-HERO-1_DPLE";Tend="2513";Tstart="2324";shortTE="F";uid="f5f09c6a-6bee-4ce0-8a52-db0c9e4abb7a"
NC_045834.1	RepeatMasker	LTR	1063720	1064167	3363	+	.	ID="LTR-3_DPLE";Tend="512";Tstart="61";shortTE="F";uid="0c1b8490-dc9c-4fae-adbe-f8803dbaab4f"
NC_045834.1	RepeatMasker	Unknown	2617346	2617564	1362	+	.	ID="UNKNOWN-14_DPLE";Tend="2290";Tstart="2059";shortTE="F";uid="9a7cc973-4fba-4ac2-aa2a-f78268cc17ef"
NC_045834.1	RepeatMasker	LTR	3805311	3805432	474	+	.	ID="LTR-5_DPLE";Tend="3448";Tstart="3335";shortTE="F";uid="d88f7b9e-e9ac-4e8c-b2bf-3046829dc9e6"
NC_045834.1	RepeatMasker	DNA/TcMar-Tc1	2683232	2684660	13076	+	.	ID="TC1-2_DPLE";Tend="1430";Tstart="2";shortTE="F";uid="25dc40c1-6518-4392-bba3-587cd942273b"
NC_045834.1	RepeatMasker	Unknown	3976152	3977281	6028	+	.	ID="UNKNOWN-32_DPLE";TEgroup="NC_045834.1%7CUNKNOWN-32_DPLE%7C1";Tend="1796";Tstart="491";shortTE="F";uid="52bdacff-0546-4363-ad7e-869d9d800367"
NC_045834.1	RepeatMasker	RC/Helitron	2145753	2146393	4362	+	.	ID="HELITRON-7_DPLE";Tend="613";Tstart="1";shortTE="F";uid="abc99040-a0a9-49db-8443-21d55480de26"
NC_045834.1	RepeatMasker	RC/Helitron	3797982	3798255	934	+	.	ID="HELITRON-1_RPR";Tend="286";Tstart="1";shortTE="F";uid="87a711e8-66a4-45cf-81fd-38bcbf4a3435"
NC_045834.1	RepeatMasker	Unknown	3106943	3107219	1364	+	.	ID="UNKNOWN-34_DPLE";Tend="351";Tstart="2";shortTE="F";uid="3cb44438-0774-4663-aaaf-474a9f5520bd"
NC_045834.1	RepeatMasker	Unknown	2661619	2661808	463	+	.	ID="UNKNOWN-18_DPLE";Tend="1284";Tstart="1104";shortTE="F";uid="5f061757-49b6-4bd4-9af2-71785d03e5b7"
NC_045834.1	RepeatMasker	Unknown	1712579	1712805	520	+	.	ID="UNKNOWN-2_DPLE";TEgroup="NC_045834.1%7CUNKNOWN-2_DPLE%7C1";Tend="416";Tstart="1";shortTE="T";uid="c1a5b970-f68e-4617-9a57-62f4d54ada58"
NC_045834.1	RepeatMasker	LINE/Penelope	363914	364025	440	+	.	ID="PENELOPE-1_DPLE";Tend="151";Tstart="33";shortTE="F";uid="9ae48e24-0a9b-452f-af9b-0bfef8f9ed4f"
NC_045834.1	RepeatMasker	SINE	584614	584903	2256	+	.	ID="HASE2-1_DPLE";Tend="289";Tstart="1";shortTE="F";uid="e5c1d267-c202-45a7-a203-04cd8433e038"
NC_045834.1	RepeatMasker	SINE	1649374	1649585	1266	+	.	ID="HASE2-1_DPLE";Tend="296";Tstart="62";shortTE="F";uid="5a2ca54a-747d-4fd3-920a-89f081feb2c7"
NC_045834.1	RepeatMasker	Simple_repeat	1053005	1053644	633	+	.	ID="(CA)N";Tend="640";Tstart="1";shortTE="F";uid="133745a3-57f1-48b7-adee-4495c20bc993"
NC_045834.1	RepeatMasker	LTR	3222450	3222829	1280	+	.	ID="LTR-1_DPLE";Tend="1701";Tstart="1282";shortTE="F";uid="8f558f12-17e5-4aea-a409-2523be1deb15"
NC_045834.1	RepeatMasker	Unknown	2498559	2498751	1188	+	.	ID="UNKNOWN-11_DPLE";Tend="1129";Tstart="927";shortTE="F";uid="35618475-a48c-4a8e-b90a-8dc9f3fbc7bf"
NC_045834.1	RepeatMasker	SINE	1349056	1349314	1844	+	.	ID="HASE2-1_DPLE";Tend="299";Tstart="37";shortTE="F";uid="196e8e69-e05b-4a1a-bee1-8b88864d82fa"
NC_045834.1	RepeatMasker	LTR/Gypsy	3675956	3676066	444	+	.	ID="GYPSY68-I_AG";Tend="2254";Tstart="2146";shortTE="F";uid="016f7942-cfe6-46c2-8140-c940b02f556b"
NC_045834.1	RepeatMasker	Simple_repeat	2567144	2567282	813	+	.	ID="(TA)N";Tend="283";Tstart="1";shortTE="F";uid="e35778ac-7496-4513-8826-95ea5ec69fef"
NC_045834.1	RepeatMasker	LINE/R2-Hero	2422744	2422868	841	+	.	ID="R2-HERO-1_DPLE";Tend="2513";Tstart="2386";shortTE="F";uid="26d5acbb-ff8d-416c-967a-792d4c7f1101"
NC_045834.1	RepeatMasker	LINE/Penelope	1571588	1571726	687	+	.	ID="PENELOPE-1_DPLE";Tend="183";Tstart="26";shortTE="F";uid="a1a8d6bc-e1e0-44a9-a282-bfe02930a724"
NC_045834.1	RepeatMasker	LINE/Penelope	1062390	1062660	1532	+	.	ID="PENELOPE-2_DPLE";Tend="1054";Tstart="793";shortTE="F";uid="f58d8a95-218f-456e-bac0-2af0e66662be"
NC_045834.1	RepeatMasker	LINE/R2-Hero	3268121	3268305	1203	+	.	ID="R2-HERO-1_DPLE";Tend="1545";Tstart="1361";shortTE="F";uid="d1ecb10d-ddc5-467c-b191-e107d0e318b3"
NC_045834.1	RepeatMasker	LINE/Penelope	549311	549461	936	+	.	ID="PENELOPE-1_DPLE";Tend="146";Tstart="1";shortTE="F";uid="51383e4e-c3b6-4671-af4a-e252fd823480"
NC_045834.1	RepeatMasker	LINE/CR1-Zenon	1075423	1075548	411	+	.	ID="ZENON-4_PPO";Tend="387";Tstart="256";shortTE="F";uid="3661946a-136b-42ea-bace-bf161bfb5002"
NC_045834.1	RepeatMasker	Simple_repeat	3616504	3616775	709	+	.	ID="(CA)N";Tend="272";Tstart="1";shortTE="F";uid="ccfbc102-a05c-4aa9-8cf1-c0aee1a749d0"
NC_045834.1	RepeatMasker	SINE	3107473	3107758	2353	+	.	ID="HASE2-1_DPLE";Tend="296";Tstart="11";shortTE="F";uid="88755569-ef28-4bba-bd94-787d70aecb7e"
NC_045834.1	RepeatMasker	LTR	2044148	2044301	427	+	.	ID="LTR-5_DPLE";Tend="3465";Tstart="3335";shortTE="F";uid="d514e9b4-6340-48a1-aefb-81acb2634c91"
NC_045834.1	RepeatMasker	SINE	870590	870880	2056	+	.	ID="HASE2-1_DPLE";Tend="292";Tstart="1";shortTE="F";uid="9a0e8da9-927f-4dbb-9b59-3f45a07deb54"
NC_045834.1	RepeatMasker	Unknown	3279143	3279307	1037	+	.	ID="UNKNOWN-26_DPLE";Tend="1159";Tstart="996";shortTE="F";uid="e526b87a-434a-4352-8335-2f0cef83b023"
NC_045834.1	RepeatMasker	LINE/Penelope	2901150	2903109	17597	+	.	ID="PENELOPE-1_DPLE";Tend="1984";Tstart="25";shortTE="F";uid="6aa599a4-ed56-4bb7-9ade-0df5d51fed14"
NC_045834.1	RepeatMasker	LINE/Penelope	422397	422523	442	+	.	ID="PENELOPE-1_DPLE";Tend="147";Tstart="11";shortTE="F";uid="429a1895-029d-431c-8847-eb4861940960"
NC_045834.1	RepeatMasker	LTR	1590528	1590727	697	+	.	ID="LTR-5_DPLE";TEgroup="NC_045834.1%7CLTR-5_DPLE%7C2";Tend="2945";Tstart="2790";shortTE="F";uid="c8bf2f6c-dee9-4946-8e31-a76aed97e452"
NC_045834.1	RepeatMasker	RC/Helitron	1154168	1154729	4135	+	.	ID="HELITRON-7_DPLE";Tend="558";Tstart="1";shortTE="F";uid="d32f592e-2ffb-4f8b-8f3d-43a4d8a83aef"
NC_045834.1	RepeatMasker	LTR/Gypsy	442566	442749	957	+	.	ID="GYPSY-1_DPLE";Tend="3862";Tstart="3679";shortTE="F";uid="54a4f47a-d37c-4795-ab6c-bdf13485a112"
NC_045834.1	RepeatMasker	LINE/Penelope	3292219	3292500	1433	+	.	ID="PENELOPE-2_DPLE";Tend="309";Tstart="1";shortTE="F";uid="96904bb9-7653-4089-8c25-9a90279127cd"
NC_045834.1	RepeatMasker	Unknown	2418637	2418815	1528	+	.	ID="UNKNOWN-8_DPLE";Tend="491";Tstart="313";shortTE="F";uid="7468ee99-827c-441d-948e-85d79bbc2efe"
NC_045834.1	RepeatMasker	Unknown	961225	961521	1624	+	.	ID="UNKNOWN-34_DPLE";Tend="349";Tstart="41";shortTE="F";uid="90633eae-0c57-4287-a474-04d00310010e"
NC_045834.1	RepeatMasker	SINE	853473	853630	529	+	.	ID="HASE2-1_DPLE";TEgroup="NC_045834.1%7CHASE2-1_DPLE%7C1";Tend="296";Tstart="2";shortTE="T";uid="929bf405-49e4-4a8c-8fad-e6916a80a476"
NC_045834.1	RepeatMasker	LINE/R2-Hero	2642287	2643316	5872	+	.	ID="R2-HERO-1_DPLE";Tend="2354";Tstart="1282";shortTE="F";uid="7517846c-20a2-40c6-89cf-b4c43197166f"
NC_045834.1	RepeatMasker	Unknown	2811273	2811626	1452	+	.	ID="UNKNOWN-4_DPLE";Tend="362";Tstart="1";shortTE="F";uid="33751c11-ee7e-4311-bfe0-8dc6a86928e3"
NC_045834.1	RepeatMasker	LTR	1672859	1673058	711	+	.	ID="LTR-1_DPLE";Tend="1607";Tstart="1406";shortTE="F";uid="c95658a2-6c74-405a-887c-dc5da4df4de8"
NC_045834.1	RepeatMasker	LINE/RTE-BovB	465477	465630	847	+	.	ID="RTE-9_PPO";Tend="295";Tstart="142";shortTE="F";uid="a3583695-641f-49e3-9a8e-9d815f96198d"
NC_045834.1	RepeatMasker	LTR/Gypsy	316718	316919	918	+	.	ID="GYPSY-1_DPLE";Tend="3884";Tstart="3686";shortTE="F";uid="91f8b132-006d-46b5-aa58-5fefb824a6ce"
NC_045834.1	RepeatMasker	LTR	939646	939990	2927	+	.	ID="LTR-1_DPLE";Tend="1704";Tstart="1361";shortTE="F";uid="3bb48107-b0f9-4ac8-8028-9ecd37100b16"
NC_045834.1	RepeatMasker	LINE/Penelope	2607272	2607606	1015	+	.	ID="PENELOPE-1_DPLE";Tend="1042";Tstart="682";shortTE="F";uid="3d06be20-8f79-4de4-a19f-6ffc355effcf"
NC_045834.1	RepeatMasker	LINE/Penelope	1548418	1548583	538	+	.	ID="PENELOPE-1_DPLE";TEgroup="NC_045834.1%7CPENELOPE-1_DPLE%7C25";Tend="151";Tstart="1";shortTE="F";uid="3f66d033-c663-43dd-a368-cece11bc4526"
NC_045834.1	RepeatMasker	LTR/Gypsy	504196	504303	449	+	.	ID="GYPSY-1_DPLE";Tend="3875";Tstart="3769";shortTE="F";uid="47dc3f6a-8fa3-4b70-a892-6646e20cbb4e"
NC_045834.1	RepeatMasker	LINE/R2-Hero	79050	79318	2029	+	.	ID="R2-HERO-1_DPLE";Tend="2513";Tstart="2240";shortTE="F";uid="65d83424-5a51-44b5-bf82-c544e45e044f"
NC_045834.1	RepeatMasker	LINE/RTE-BovB	307967	308088	639	+	.	ID="RTE-9_PPO";Tend="295";Tstart="177";shortTE="F";uid="4b4dd06e-9e2e-47e0-9ce1-42e4265fe6ce"
NC_045834.1	RepeatMasker	LINE/CR1-Zenon	3400733	3400856	464	+	.	ID="ZENON-4_PPO";Tend="387";Tstart="258";shortTE="F";uid="7dd61512-e3c8-4b82-91fe-a78153f943ac"
NC_045834.1	RepeatMasker	LINE/CR1	2168121	2169072	2290	+	.	ID="CR1-2_DPLE";TEgroup="NC_045834.1%7CCR1-2_DPLE%7C1";Tend="1100";Tstart="1";shortTE="F";uid="63fcf991-53ce-479d-ad51-d54fa6ed5077"
NC_045834.1	RepeatMasker	LINE/R2-Hero	350641	350764	823	+	.	ID="R2-HERO-1_DPLE";Tend="2513";Tstart="2386";shortTE="F";uid="61bdf932-4683-436e-b534-50baae33f105"
NC_045834.1	RepeatMasker	LINE/R2-Hero	3703235	3703637	2586	+	.	ID="R2-HERO-1_DPLE";Tend="2513";Tstart="2090";shortTE="F";uid="c473729d-f93d-4959-9dea-f16a8db9ae81"
NC_045834.1	RepeatMasker	RC/Helitron	1970404	1970612	432	+	.	ID="HELITRON-N5_PPO";Tend="242";Tstart="1";shortTE="F";uid="d4241ca5-85a2-4b06-8894-b960b1b362f6"
NC_045834.1	RepeatMasker	LINE/Penelope	3653522	3653662	537	+	.	ID="PENELOPE-1_DPLE";Tend="152";Tstart="8";shortTE="F";uid="3c61d101-e28e-408f-ae90-9d98ee127f57"
NC_045834.1	RepeatMasker	LINE/R2-Hero	3578602	3578752	856	+	.	ID="R2-HERO-1_DPLE";Tend="2513";Tstart="2353";shortTE="F";uid="ba3774a9-4636-4ff3-ab66-f6887997e26d"
NC_045834.1	RepeatMasker	LINE/R2-Hero	349417	349885	3824	+	.	ID="R2-HERO-1_DPLE";Tend="1710";Tstart="1238";shortTE="F";uid="271a4017-f7b7-4626-9997-7407311bae95"
NC_045834.1	RepeatMasker	Unknown	2552984	2553237	833	+	.	ID="UNKNOWN-14_DPLE";Tend="2289";Tstart="2059";shortTE="F";uid="ebdd0fe1-59c8-479d-a12c-0210d098f87d"
NC_045834.1	RepeatMasker	LINE/R2-Hero	171249	171511	1708	+	.	ID="R2-HERO-1_DPLE";Tend="2511";Tstart="2250";shortTE="F";uid="a29fca06-9126-4d1d-9cee-2bbb85edf47f"
NC_045834.1	RepeatMasker	Simple_repeat	1843159	1843418	633	+	.	ID="(TG)N";Tend="260";Tstart="1";shortTE="F";uid="c56463b7-5443-4d5d-9cb7-b962faf782c7"
NC_045834.1	RepeatMasker	LINE/Penelope	856215	856320	646	+	.	ID="PENELOPE-1_DPLE";Tend="146";Tstart="38";shortTE="F";uid="967b9a45-193d-4614-a635-116835b91658"
NC_045834.1	RepeatMasker	LTR	621445	621556	554	+	.	ID="LTR-5_DPLE";Tend="2945";Tstart="2841";shortTE="F";uid="bc0e6e95-3130-4345-8ee2-497ec8ef4a2e"
NC_045834.1	RepeatMasker	LINE/R2-Hero	2181920	2182196	1779	+	.	ID="R2-HERO-1_DPLE";Tend="2511";Tstart="2236";shortTE="F";uid="ba889c12-c584-428f-8ab9-9408515014e0"
NC_045834.1	RepeatMasker	LINE/R2-Hero	895788	896086	1868	+	.	ID="R2-HERO-1_DPLE";Tend="2513";Tstart="2202";shortTE="F";uid="44bd07c3-9fab-4352-9945-77ba760c0e59"
NC_045834.1	RepeatMasker	RC/Helitron	2966459	2966609	479	+	.	ID="HELITRON-1_RPR";Tend="283";Tstart="130";shortTE="F";uid="ecd6ea9c-c58a-4ad2-9480-a77b9fade18c"
NC_045834.1	RepeatMasker	RC/Helitron	1962482	1962686	421	+	.	ID="HELITRON-N5_PPO";Tend="237";Tstart="1";shortTE="F";uid="f1710e5c-36e5-4a80-870e-953b32213a2b"
NC_045834.1	RepeatMasker	LTR/Gypsy	567659	567768	447	+	.	ID="GYPSY-1_DPLE";Tend="3805";Tstart="3679";shortTE="F";uid="6993dcf2-d11c-41b9-a9bb-73c7e80c4e6d"
NC_045834.1	RepeatMasker	RC/Helitron	186900	187623	4379	+	.	ID="HELITRON-N2_LMI";Tend="1584";Tstart="917";shortTE="F";uid="002dbf3a-62d3-4281-a82d-27e6bba0b7d3"
NC_045834.1	RepeatMasker	LINE/R1	2761957	2762120	414	+	.	ID="R1-7_PPO";Tend="172";Tstart="28";shortTE="F";uid="59e70397-28dd-4a10-8bad-fcc2b6a26cf2"
NC_045834.1	RepeatMasker	Unknown	717810	717923	754	+	.	ID="UNKNOWN-32_DPLE";Tend="1528";Tstart="1415";shortTE="F";uid="d2b7ab76-855b-407b-bdb8-bdfe9b576127"
NC_045834.1	RepeatMasker	LINE/R2-Hero	1805369	1805489	898	+	.	ID="R2-HERO-1_DPLE";Tend="2508";Tstart="2385";shortTE="F";uid="663b7e2c-c1eb-40c2-a801-1396d4e94619"
NC_045834.1	RepeatMasker	LINE/Penelope	3437404	3437742	756	+	.	ID="PENELOPE-1_DPLE";TEgroup="NC_045834.1%7CPENELOPE-1_DPLE%7C43";Tend="222";Tstart="1";shortTE="F";uid="9b62c7b3-5def-4318-bef2-4273e72968d8"
NC_045834.1	RepeatMasker	Unknown	572935	573173	1674	+	.	ID="UNKNOWN-14_DPLE";Tend="2295";Tstart="2059";shortTE="F";uid="cdeb96eb-ee50-4e61-89e2-9ef29dded49f"
NC_045834.1	RepeatMasker	LINE/Penelope	937163	937281	554	+	.	ID="PENELOPE-1_DPLE";Tend="156";Tstart="36";shortTE="F";uid="e954eea8-91da-4ea1-be00-2a5b4227520f"
NC_045834.1	RepeatMasker	LINE/Penelope	1729487	1729599	982	+	.	ID="PENELOPE-1_DPLE";Tend="145";Tstart="33";shortTE="F";uid="2ff26877-094f-4d7f-b1e1-dd0890e50daf"
NC_045834.1	RepeatMasker	RC/Helitron	1904493	1905098	4374	+	.	ID="HELITRON-7_DPLE";Tend="613";Tstart="1";shortTE="F";uid="71f1e10e-0a87-4b6b-b1a3-6172d6620ae3"
NC_045834.1	RepeatMasker	LINE/I-Jockey	1673058	1673271	1105	+	.	ID="I-JOCKEY-1_DPLE";Tend="214";Tstart="3";shortTE="F";uid="6854c703-7782-4aed-8db7-a739bb978135"
NC_045834.1	RepeatMasker	LINE/CR1	2137197	2137497	1073	+	.	ID="CR1-2_DPLE";Tend="1100";Tstart="798";shortTE="F";uid="315194bf-6a92-478e-b052-9a7077959300"
NC_045834.1	RepeatMasker	LINE/Penelope	611402	611532	561	+	.	ID="PENELOPE-1_DPLE";Tend="150";Tstart="33";shortTE="F";uid="f6fd67ff-7d2e-4763-96ad-2ae398479fa3"
NC_045834.1	RepeatMasker	SINE	492504	492620	1018	+	.	ID="HASE2-1_DPLE";Tend="296";Tstart="180";shortTE="F";uid="d0caba5b-c809-4585-bd55-b0a8513f66bb"
NC_045834.1	RepeatMasker	Unknown	1426888	1427079	469	+	.	ID="UNKNOWN-18_DPLE";Tend="1283";Tstart="1106";shortTE="F";uid="d648c854-ef18-47c8-aeef-bd56f263d4f5"
NC_045834.1	RepeatMasker	LINE/R2-Hero	3589434	3590153	628	+	.	ID="R2-HERO-1_DPLE";TEgroup="NC_045834.1%7CR2-HERO-1_DPLE%7C11";Tend="2513";Tstart="1377";shortTE="F";uid="55188dc9-0ece-4433-ad3f-38d142c77166"
NC_045834.1	RepeatMasker	LINE/Penelope	902714	902904	690	+	.	ID="PENELOPE-1_DPLE";TEgroup="NC_045834.1%7CPENELOPE-1_DPLE%7C10";Tend="144";Tstart="2";shortTE="F";uid="4c07fefa-77e1-424e-a84b-d42e99b962c4"
NC_045834.1	RepeatMasker	LINE/L2	2209242	2209441	664	+	.	ID="L2-2_DPLE";Tend="2676";Tstart="2476";shortTE="F";uid="7ad7312f-365b-40df-8835-45be6a2451d4"
NC_045834.1	RepeatMasker	LINE/Penelope	2407959	2408177	917	+	.	ID="PENELOPE-1_DPLE";TEgroup="NC_045834.1%7CPENELOPE-1_DPLE%7C35";Tend="204";Tstart="1";shortTE="F";uid="e0732b9c-ea98-471b-b278-ce0776490e48"
NC_045834.1	RepeatMasker	LINE/R2-Hero	1155855	1157427	11630	+	.	ID="R2-HERO-1_DPLE";Tend="2512";Tstart="948";shortTE="F";uid="a23648dc-4370-4429-8ef2-0c5c777e7e25"
NC_045834.1	RepeatMasker	SINE	851039	851331	2289	+	.	ID="HASE2-1_DPLE";Tend="296";Tstart="1";shortTE="F";uid="f7ca8f32-dd55-4dd4-b9be-b4bceb13c28f"
NC_045834.1	RepeatMasker	LTR/Gypsy	766580	766774	973	+	.	ID="GYPSY-1_DPLE";Tend="3888";Tstart="3688";shortTE="F";uid="21a5ea17-6dcd-44cf-897d-77fe7c47bef0"
NC_045834.1	RepeatMasker	Simple_repeat	866654	866855	667	+	.	ID="(CA)N";Tend="202";Tstart="1";shortTE="F";uid="f47f1990-acda-4214-ace6-d3cd1766ff3c"
NC_045834.1	RepeatMasker	LINE/Penelope	2426771	2426904	681	+	.	ID="PENELOPE-1_DPLE";Tend="150";Tstart="1";shortTE="F";uid="3231bbeb-7f63-4bef-873f-2a6957ecca95"
NC_045834.1	RepeatMasker	LINE/CR1-Zenon	3599953	3600463	458	+	.	ID="ZENON-3_HMEL";Tend="1445";Tstart="900";shortTE="F";uid="ca8dc2f1-f864-4bae-bb86-3beb5d703021"
NC_045834.1	RepeatMasker	LINE/R2-Hero	692379	692588	1295	+	.	ID="R2-HERO-1_DPLE";Tend="2513";Tstart="2296";shortTE="F";uid="3edcae12-4e4a-4b3f-9dc4-c346da12018a"
NC_045834.1	RepeatMasker	LINE/Penelope	1386033	1386272	642	+	.	ID="PENELOPE-1_DPLE";TEgroup="NC_045834.1%7CPENELOPE-1_DPLE%7C20";Tend="227";Tstart="5";shortTE="F";uid="702d7aed-d4ea-4b85-9ae9-f320db1b1196"
NC_045834.1	RepeatMasker	RC/Helitron	1084150	1084390	626	+	.	ID="HELITRON-8_DPLE";TEgroup="NC_045834.1%7CHELITRON-8_DPLE%7C2";Tend="642";Tstart="5";shortTE="T";uid="f75855a0-accb-4584-8a83-10dd05cbee2a"
NC_045834.1	RepeatMasker	Simple_repeat	3312612	3312867	771	+	.	ID="(CA)N";Tend="256";Tstart="1";shortTE="F";uid="d507bee4-15d9-4e0d-943d-de7ad8a786b5"
NC_045834.1	RepeatMasker	LINE/R2-Hero	2098542	2098708	991	+	.	ID="R2-HERO-1_DPLE";Tend="2513";Tstart="2330";shortTE="F";uid="d56b8387-d0f2-4bd4-8718-5b87c3cb0952"
NC_045834.1	RepeatMasker	LTR/Gypsy	2408992	2409177	769	+	.	ID="GYPSY-1_DPLE";Tend="3868";Tstart="3688";shortTE="F";uid="0b0ae3dc-d0ca-4c8f-b480-2d35933ecbaa"
NC_045834.1	RepeatMasker	LINE/Penelope	40004	40153	766	+	.	ID="PENELOPE-1_DPLE";Tend="223";Tstart="72";shortTE="F";uid="5dae8261-a969-4d22-b4ce-6c01dc2b3858"
NC_045834.1	RepeatMasker	LINE/Penelope	3608245	3608365	736	+	.	ID="PENELOPE-1_DPLE";Tend="155";Tstart="35";shortTE="F";uid="9594ea9d-4e78-4353-80d4-df19827e5d54"
NC_045834.1	RepeatMasker	Simple_repeat	1044787	1045054	601	+	.	ID="(CTCA)N";Tend="268";Tstart="1";shortTE="F";uid="21345c0d-21a0-46ad-97ca-165a314c4d13"
NC_045834.1	RepeatMasker	LINE/Penelope	1296942	1297080	535	+	.	ID="PENELOPE-1_DPLE";Tend="143";Tstart="1";shortTE="F";uid="84086e44-4254-48f2-81eb-187c5906199a"
NC_045834.1	RepeatMasker	LINE/Penelope	2849480	2849602	670	+	.	ID="PENELOPE-1_DPLE";Tend="147";Tstart="3";shortTE="F";uid="f0d85185-bfb8-4c68-b1ea-38eb09165407"
NC_045834.1	RepeatMasker	RC/Helitron	2349086	2349321	1757	+	.	ID="HELITRON-8_DPLE";Tend="738";Tstart="496";shortTE="F";uid="42635af2-44bf-454c-945e-46c57b188e07"
NC_045834.1	RepeatMasker	LINE/RTE-RTE	1694830	1695714	674	+	.	ID="RTE-14_HMEL";Tend="1453";Tstart="380";shortTE="F";uid="5b15e16c-9f28-45f3-a41d-8cb3cc97787a"
NC_045834.1	RepeatMasker	RC/Helitron	2823221	2823828	4829	+	.	ID="HELITRON-7_DPLE";Tend="613";Tstart="1";shortTE="F";uid="163f8594-946e-475f-9bb9-0589f42315ef"
NC_045834.1	RepeatMasker	SINE	177756	178059	2316	+	.	ID="HASE2-1_DPLE";Tend="301";Tstart="1";shortTE="F";uid="1591b621-b129-4a13-8d73-a8768c71ad8d"
NC_045834.1	RepeatMasker	SINE	1279855	1280133	1827	+	.	ID="HASE2-1_DPLE";Tend="298";Tstart="1";shortTE="F";uid="a1ea264e-12e8-455a-88a0-279881c9c082"
NC_045834.1	RepeatMasker	LTR	1909240	1909531	1289	+	.	ID="LTR-1_DPLE";Tend="1663";Tstart="1358";shortTE="F";uid="c43f2f04-5afe-482c-b562-db2189d2cf94"
NC_045834.1	RepeatMasker	SINE	874185	874475	2056	+	.	ID="HASE2-1_DPLE";Tend="292";Tstart="1";shortTE="F";uid="3a9bb907-d47a-474e-bade-08db5fab0140"
NC_045834.1	RepeatMasker	Unknown	985424	985525	795	+	.	ID="UNKNOWN-14_DPLE";Tend="1474";Tstart="1371";shortTE="F";uid="5259f997-d36f-423c-9a19-2c4ae56e0054"
NC_045834.1	RepeatMasker	Unknown	3988722	3988869	603	+	.	ID="UNKNOWN-32_DPLE";Tend="1830";Tstart="1688";shortTE="F";uid="fb02118c-5565-48a0-ace3-891075c9fae7"
NC_045834.1	RepeatMasker	LINE/CR1	2164306	2165492	5488	+	.	ID="CR1-2_DPLE";Tend="1087";Tstart="1";shortTE="F";uid="d08a3653-e840-404b-b390-db929c299926"
NC_045834.1	RepeatMasker	DNA/TcMar-Tc1	561809	562438	1417	+	.	ID="mariner-1_amel";Tend="1305";Tstart="660";shortTE="F";uid="8374bc89-19a2-4061-8700-72146ead0936"
NC_045834.1	RepeatMasker	LINE/Penelope	1498381	1498577	985	+	.	ID="PENELOPE-1_DPLE";TEgroup="NC_045834.1%7CPENELOPE-1_DPLE%7C23";Tend="149";Tstart="2";shortTE="F";uid="01941d88-60f6-4044-ba9d-1c3eb4d996b4"
NC_045834.1	RepeatMasker	LINE/R2-Hero	2604631	2604922	1798	+	.	ID="R2-HERO-1_DPLE";Tend="2408";Tstart="2088";shortTE="F";uid="d0d413fd-33b5-41d8-84de-58a21c4b8a71"
NC_045834.1	RepeatMasker	RC/Helitron	2160212	2160897	4803	+	.	ID="HELITRON-3_DPLE";Tend="695";Tstart="1";shortTE="F";uid="bf06b316-db00-4ae8-abf0-7c2032420076"
NC_045834.1	RepeatMasker	LINE/Penelope	2120701	2120957	672	+	.	ID="PENELOPE-1_DPLE";Tend="369";Tstart="97";shortTE="F";uid="530d11ce-a904-4eea-bdc6-ab273405e026"
NC_045834.1	RepeatMasker	LINE/L2	3110158	3110371	470	+	.	ID="L2-2_DPLE";Tend="2684";Tstart="2466";shortTE="F";uid="4ffe5b94-bf2c-49ce-8b99-5a510dfd94d1"
NC_045834.1	RepeatMasker	SINE	1648439	1648671	1560	+	.	ID="HASE2-1_DPLE";Tend="296";Tstart="62";shortTE="F";uid="b6d0ce56-f094-4a68-b31b-0ae43994b2eb"
NC_045834.1	RepeatMasker	LINE/R2-Hero	3798867	3800381	4107	+	.	ID="R2-HERO-1_DPLE";TEgroup="NC_045834.1%7CR2-HERO-1_DPLE%7C13";Tend="2487";Tstart="226";shortTE="F";uid="661a04a9-060b-46bf-b5b2-9c582116fe7b"
NC_045834.1	RepeatMasker	LINE/RTE-BovB	1647368	1647575	1517	+	.	ID="RTE-4_DPL";Tend="3261";Tstart="3053";shortTE="F";uid="95e51906-87a8-458d-adba-f26e13d1fed4"
NC_045834.1	RepeatMasker	SINE	1374426	1374554	1055	+	.	ID="HASE2-1_DPLE";Tend="257";Tstart="131";shortTE="F";uid="3c786393-cb2e-43fa-8f25-3dca8beadd23"
NC_045834.1	RepeatMasker	LTR/Gypsy	1075214	1075422	848	+	.	ID="GYPSY-1_DPLE";Tend="3884";Tstart="3687";shortTE="F";uid="918574cb-4850-490f-93b4-3f2eb35d4a3a"
NC_045834.1	RepeatMasker	Unknown	2438799	2439037	1257	+	.	ID="UNKNOWN-14_DPLE";Tend="2295";Tstart="2059";shortTE="F";uid="29854786-3594-47d4-9c99-dcce0186ee81"
NC_045834.1	RepeatMasker	DNA/TcMar-Tc1	1742585	1743553	8771	+	.	ID="TC1-1_DPLE";Tend="970";Tstart="2";shortTE="F";uid="a05040ab-2af2-4d6e-985c-70c94d80e236"
NC_045834.1	RepeatMasker	LINE/Penelope	2716885	2717007	566	+	.	ID="PENELOPE-1_DPLE";Tend="138";Tstart="2";shortTE="F";uid="22b5f2a2-1a2a-4602-a783-8b5532f694a3"
NC_045834.1	RepeatMasker	SINE	1354325	1354620	2020	+	.	ID="HASE2-1_DPLE";Tend="298";Tstart="1";shortTE="F";uid="ea099635-1e0f-4312-9c45-e5e61e8d14a6"
NC_045834.1	RepeatMasker	Simple_repeat	2527466	2527604	813	+	.	ID="(TA)N";Tend="283";Tstart="1";shortTE="F";uid="8b9c45ce-37b5-4def-9732-6e3bd9dd6d9e"
NC_045834.1	RepeatMasker	LINE/R2-Hero	1578591	1578712	580	+	.	ID="R2-HERO-1_DPLE";Tend="2256";Tstart="2095";shortTE="F";uid="78605eb3-19e9-49b7-ad14-a22f1d762f65"
NC_045834.1	RepeatMasker	SINE	2648797	2649104	1561	+	.	ID="HASE2-1_DPLE";TEgroup="NC_045834.1%7CHASE2-1_DPLE%7C5";Tend="301";Tstart="115";shortTE="F";uid="1b51dd87-f6fa-4b34-a215-494fd0662507"
NC_045834.1	RepeatMasker	SINE	704357	704642	2399	+	.	ID="HASE2-1_DPLE";Tend="290";Tstart="5";shortTE="F";uid="847c0fee-43b3-476d-a69d-808c33283043"
NC_045834.1	RepeatMasker	LINE/R2-Hero	117940	118208	1768	+	.	ID="R2-HERO-1_DPLE";Tend="2166";Tstart="1872";shortTE="F";uid="f47ff62a-d861-4c5c-9861-5e75a9ddf612"
NC_045834.1	RepeatMasker	SINE	1055559	1055700	853	+	.	ID="HASE2-1_DPLE";Tend="284";Tstart="135";shortTE="F";uid="e042c0f0-23ad-4e27-b1f4-213425f68dc7"
NC_045834.1	RepeatMasker	LTR	757852	757968	636	+	.	ID="LTR-5_DPLE";Tend="2956";Tstart="2837";shortTE="F";uid="1533ea04-fe01-4d83-ba83-e05773b4b83f"
NC_045834.1	RepeatMasker	LINE/Penelope	3710588	3710717	556	+	.	ID="PENELOPE-1_DPLE";Tend="155";Tstart="24";shortTE="F";uid="378af7e6-f708-4173-b439-c9c5cf8eb727"
NC_045834.1	RepeatMasker	LINE/R2-Hero	1379423	1379695	1576	+	.	ID="R2-HERO-1_DPLE";Tend="2513";Tstart="2242";shortTE="F";uid="1092b073-8869-4b25-b993-9e4530fbd68c"
NC_045834.1	RepeatMasker	LINE/R2-Hero	2742722	2743055	2506	+	.	ID="R2-HERO-1_DPLE";Tend="2512";Tstart="2172";shortTE="F";uid="53239490-d1fd-4c11-beef-0cf9e2ca196f"
NC_045834.1	RepeatMasker	Unknown	2561665	2562048	1633	+	.	ID="UNKNOWN-4_DPLE";Tend="392";Tstart="1";shortTE="F";uid="a0654cf3-4b8a-4160-8d72-d5b7632dbb74"
NC_045834.1	RepeatMasker	Unknown	2418389	2418640	1310	+	.	ID="UNKNOWN-42_DPLE";Tend="317";Tstart="64";shortTE="F";uid="2bf8b8d4-5419-4163-a6d2-7361bd8ae498"
NC_045834.1	RepeatMasker	LTR	1448319	1448460	550	+	.	ID="LTR-5_DPLE";Tend="2978";Tstart="2837";shortTE="F";uid="daab3446-9d6e-409a-b915-9669596cd99c"
NC_045834.1	RepeatMasker	SINE	1271942	1272203	1868	+	.	ID="HASE2-1_DPLE";Tend="301";Tstart="1";shortTE="F";uid="42b0c6d9-7336-4558-9536-40a08d272d51"
NC_045834.1	RepeatMasker	LINE/Penelope	2257538	2257782	771	+	.	ID="PENELOPE-1_DPLE";TEgroup="NC_045834.1%7CPENELOPE-1_DPLE%7C34";Tend="147";Tstart="1";shortTE="F";uid="c6f86781-19c3-4298-a413-8175d8d8459a"
NC_045834.1	RepeatMasker	SINE	3865261	3865559	2372	+	.	ID="HASE2-1_DPLE";Tend="301";Tstart="1";shortTE="F";uid="552f697a-6ae0-4755-abb1-a6806de6f131"
NC_045834.1	RepeatMasker	DNA/TcMar-Tc1	137837	138829	5414	+	.	ID="TC1-4_DPLE";Tend="1613";Tstart="629";shortTE="F";uid="4114cb1d-9e58-4f68-a981-6cfaa6418b8c"
NC_045834.1	RepeatMasker	RC/Helitron	1148379	1148592	742	+	.	ID="HELITRON-N15_LMI";Tend="1541";Tstart="1325";shortTE="F";uid="86e99c19-c600-464c-b0be-92249e307286"
NC_045834.1	RepeatMasker	LINE/R2-Hero	666593	666806	1368	+	.	ID="R2-HERO-1_DPLE";Tend="2510";Tstart="2289";shortTE="F";uid="0da31aed-54f3-42a0-8699-53c03e08cd25"
NC_045834.1	RepeatMasker	LINE/Penelope	1238876	1239031	742	+	.	ID="PENELOPE-1_DPLE";Tend="156";Tstart="1";shortTE="F";uid="ac9128a8-313f-4d3c-9ffc-851c18085cda"
NC_045834.1	RepeatMasker	Satellite	3223239	3223376	753	+	.	ID="SAT-1_LVA";Tend="1253";Tstart="1116";shortTE="F";uid="59a6c3e8-acaa-46a7-b601-020f81f438e6"
NC_045834.1	RepeatMasker	DNA/hAT-Charlie	3143696	3143905	414	+	.	ID="HAT-N3_PXU";Tend="234";Tstart="1";shortTE="F";uid="833372e9-1c3f-4e2a-9fd0-56f50ea3eb61"
NC_045834.1	RepeatMasker	SINE	185424	185540	899	+	.	ID="HASE2-1_DPLE";Tend="298";Tstart="182";shortTE="F";uid="9a6204cc-0222-42d4-bedd-33607fe3c8bf"
NC_045834.1	RepeatMasker	LINE/Penelope	467898	468006	909	+	.	ID="PENELOPE-1_DPLE";Tend="110";Tstart="1";shortTE="F";uid="f1bdbb4f-b102-4b23-bc53-b580d3d1bac9"
NC_045834.1	RepeatMasker	Simple_repeat	3679807	3680426	633	+	.	ID="(TG)N";Tend="620";Tstart="1";shortTE="F";uid="eeb8e5c5-13b0-4ea4-871f-53726d2fe246"
NC_045834.1	RepeatMasker	Unknown	3634468	3634673	753	+	.	ID="UNKNOWN-14_DPLE";Tend="2287";Tstart="2059";shortTE="F";uid="8996ce64-1ce2-44cb-b11d-43a8674696a7"
NC_045834.1	RepeatMasker	Unknown	161146	161418	1766	+	.	ID="UNKNOWN-34_DPLE";Tend="316";Tstart="1";shortTE="F";uid="d2063c76-dae0-4f0d-be57-57bcc96f7d0b"
NC_045834.1	RepeatMasker	Unknown	3587688	3588136	3705	+	.	ID="UNKNOWN-8_DPLE";Tend="493";Tstart="44";shortTE="F";uid="b37bb526-a750-4ab4-90f3-1b8151d6f892"
NC_045834.1	RepeatMasker	LTR/Gypsy	2016345	2016456	504	+	.	ID="GYPSY-1_DPLE";Tend="3891";Tstart="3775";shortTE="F";uid="f992d0cb-a6d4-4e3e-8f9d-c772d903ae99"
NC_045834.1	RepeatMasker	LINE/Penelope	3636839	3636978	549	+	.	ID="PENELOPE-1_DPLE";Tend="152";Tstart="8";shortTE="F";uid="2126a7aa-34d9-4478-a3f3-f4b1effc618e"
NC_045834.1	RepeatMasker	LINE/RTE-BovB	1750723	1750831	649	+	.	ID="RTE-4_DPL";Tend="3274";Tstart="3165";shortTE="F";uid="7b0b0260-d8b1-499e-b9b2-3307f05e70b1"
NC_045834.1	RepeatMasker	LINE/Penelope	3419655	3419769	1034	+	.	ID="PENELOPE-1_DPLE";Tend="150";Tstart="36";shortTE="F";uid="98a71926-3106-45c5-866a-02be3d8f3ee4"
NC_045834.1	RepeatMasker	RC/Helitron	3932139	3932255	466	+	.	ID="HELITRON-N5_PPO";Tend="237";Tstart="112";shortTE="F";uid="5ff4591b-0e22-4dfb-a6cf-30a6e6fc05a2"
NC_045834.1	RepeatMasker	LTR	1149453	1149666	422	-	.	ID="LTR-3_DPLE";TEgroup="NC_045834.1%7CLTR-3_DPLE%7C2";Tend="76";Tstart="1";shortTE="T";uid="9a15cfc7-9ea3-42a7-a079-fdefc7425ff1"
NC_045834.1	RepeatMasker	LINE/Penelope	1901526	1901921	2067	-	.	ID="PENELOPE-2_DPLE";Tend="858";Tstart="409";shortTE="F";uid="151b782e-46b4-4a79-a811-92507fa4b785"
NC_045834.1	RepeatMasker	LINE/R2-Hero	194093	194259	952	-	.	ID="R2-HERO-1_DPLE";Tend="2513";Tstart="2318";shortTE="F";uid="7a4438a3-5703-4777-b8d9-e7d5c150eb42"
NC_045834.1	RepeatMasker	LINE/R2-Hero	753568	753727	997	-	.	ID="R2-HERO-1_DPLE";Tend="2513";Tstart="2340";shortTE="F";uid="e80e1536-5c3c-4455-9420-7952d5600e6d"
NC_045834.1	RepeatMasker	LINE/R2-Hero	1805729	1805878	1006	-	.	ID="R2-HERO-1_DPLE";Tend="2513";Tstart="2363";shortTE="F";uid="d8153ccd-58ab-41e6-bfd9-fa57e896ede4"
NC_045834.1	RepeatMasker	LINE/Penelope	810252	810396	1193	-	.	ID="PENELOPE-1_DPLE";Tend="143";Tstart="1";shortTE="F";uid="29810ab5-2e6e-4cff-8b62-fb8b31965b86"
NC_045834.1	RepeatMasker	LINE/R2-Hero	1772159	1772318	1352	-	.	ID="R2-HERO-1_DPLE";Tend="2513";Tstart="2354";shortTE="F";uid="19acece4-f3ae-4fac-ba65-547867cc8a1b"
NC_045834.1	RepeatMasker	LINE/RTE-BovB	115748	115867	678	-	.	ID="RTE-9_PPO";Tend="295";Tstart="177";shortTE="F";uid="7d025b5d-c9a0-4592-8669-99d9df1c6869"
NC_045834.1	RepeatMasker	LINE/Penelope	1772965	1773566	2680	-	.	ID="PENELOPE-1_DPLE";Tend="1042";Tstart="424";shortTE="F";uid="1cb4213b-9b02-4769-922f-8cf0732b8fe0"
NC_045834.1	RepeatMasker	SINE	115862	115989	1013	-	.	ID="HASE2-1_DPLE";Tend="128";Tstart="1";shortTE="F";uid="1abe50d9-405f-4c84-92f3-ac3e89abcbd7"
NC_045834.1	RepeatMasker	Unknown	1467189	1467331	880	-	.	ID="UNKNOWN-34_DPLE";Tend="314";Tstart="163";shortTE="F";uid="267049be-4827-41eb-b858-fe49196069dd"
NC_045834.1	RepeatMasker	DNA	255693	256237	784	-	.	ID="NMAR-16_HMEL";TEgroup="NC_045834.1%7CNMAR-16_HMEL%7C1";Tend="1402";Tstart="1";shortTE="F";uid="4b858ec0-428d-4cd0-94ac-596df7a9d7b3"
NC_045834.1	RepeatMasker	LINE/Penelope	3031251	3032240	537	-	.	ID="PENELOPE-2_DPLE";TEgroup="NC_045834.1%7CPENELOPE-2_DPLE%7C5";Tend="1386";Tstart="1";shortTE="T";uid="41440882-9ab0-422b-bb2b-a08005959650"
NC_045834.1	RepeatMasker	SINE	3907495	3907795	2264	-	.	ID="HASE2-1_DPLE";Tend="301";Tstart="1";shortTE="F";uid="07446b11-8109-4665-bd0b-164fc7c69c52"
NC_045834.1	RepeatMasker	RC/Helitron	1933509	1933762	586	-	.	ID="HELITRON-N5_PPO";Tend="262";Tstart="5";shortTE="F";uid="9e8b7493-d2ea-48ea-90b2-968777e35dc9"
NC_045834.1	RepeatMasker	RC/Helitron	655471	655650	439	-	.	ID="HELITRON-N7_PPO";Tend="203";Tstart="4";shortTE="F";uid="179f9d57-e670-40ca-94ed-32a3feefd12f"
NC_045834.1	RepeatMasker	LINE/Penelope	1892037	1892352	633	-	.	ID="PENELOPE-2_DPLE";Tend="395";Tstart="27";shortTE="F";uid="4009afe1-c17b-4f66-85b3-a0b2f45ebd4c"
NC_045834.1	RepeatMasker	LTR/Gypsy	2582617	2582792	912	-	.	ID="GYPSY-1_DPLE";Tend="3868";Tstart="3689";shortTE="F";uid="eae57f94-b3c3-441e-bc7d-28938cb22596"
NC_045834.1	RepeatMasker	SINE	2866702	2867005	1836	-	.	ID="HASE2-1_DPLE";Tend="295";Tstart="2";shortTE="F";uid="396cac52-8a14-4c33-bc98-12d91804b63f"
NC_045834.1	RepeatMasker	LINE/Penelope	2824915	2825041	688	-	.	ID="PENELOPE-1_DPLE";Tend="131";Tstart="1";shortTE="F";uid="87eaf710-a2e9-4d49-9968-5798d3317118"
NC_045834.1	RepeatMasker	LINE/R2-Hero	2058916	2059560	4622	-	.	ID="R2-HERO-1_DPLE";Tend="2513";Tstart="1853";shortTE="F";uid="05e8f6d8-66d5-4172-9590-374632e1e399"
NC_045834.1	RepeatMasker	LINE/R2-Hero	669964	670493	867	-	.	ID="R2-HERO-1_DPLE";TEgroup="NC_045834.1%7CR2-HERO-1_DPLE%7C2";Tend="2511";Tstart="627";shortTE="F";uid="ab22b269-81f5-4a8d-b521-397c07323129"
NC_045834.1	RepeatMasker	LINE/Penelope	1592126	1592495	569	-	.	ID="PENELOPE-1_DPLE";TEgroup="NC_045834.1%7CPENELOPE-1_DPLE%7C27";Tend="141";Tstart="1";shortTE="F";uid="47aac290-2ad1-422e-ba4e-35b2c8a89c98"
NC_045834.1	RepeatMasker	SINE	2907325	2907504	819	-	.	ID="HASE2-1_DPLE";Tend="301";Tstart="73";shortTE="F";uid="19880ed7-b7b6-40ce-8e20-bb74548fed87"
NC_045834.1	RepeatMasker	LINE/R2-Hero	3666770	3667077	2058	-	.	ID="R2-HERO-1_DPLE";Tend="2513";Tstart="2210";shortTE="F";uid="85f74d3a-3ebb-4388-aaab-4572b2b5ea80"
NC_045834.1	RepeatMasker	LTR	457264	457364	490	-	.	ID="LTR-1_DPLE";TEgroup="NC_045834.1%7CLTR-1_DPLE%7C1";Tend="1704";Tstart="1635";shortTE="T";uid="0c727362-1010-45e7-99b1-2049520869b3"
NC_045834.1	RepeatMasker	LINE/R2-Hero	760468	760678	1482	-	.	ID="R2-HERO-1_DPLE";Tend="2513";Tstart="2282";shortTE="F";uid="04134c88-24b8-4f5d-905b-ed83fca0696d"
NC_045834.1	RepeatMasker	LTR/Gypsy	3401184	3401340	545	-	.	ID="GYPSY-1_DPLE";Tend="3867";Tstart="3681";shortTE="F";uid="64bbd42d-48cb-44b7-ba05-e376e0f530fd"
NC_045834.1	RepeatMasker	SINE	1793848	1794004	1197	-	.	ID="HASE2-1_DPLE";Tend="297";Tstart="141";shortTE="F";uid="0b69f9dd-ba18-45c0-a2d6-969e895506cf"
NC_045834.1	RepeatMasker	Unknown	1853542	1853683	700	-	.	ID="UNKNOWN-23_DPLE";Tend="548";Tstart="403";shortTE="F";uid="f8a73e42-4edb-4b6b-b5b4-ab6b32fc644c"
NC_045834.1	RepeatMasker	LINE/Penelope	1665906	1666034	556	-	.	ID="PENELOPE-1_DPLE";Tend="135";Tstart="1";shortTE="F";uid="e44f7979-fbb2-4a8b-8f11-7c649ac67e11"
NC_045834.1	RepeatMasker	LINE/Penelope	1051247	1051672	2730	-	.	ID="PENELOPE-1_DPLE";Tend="458";Tstart="35";shortTE="F";uid="84dd62be-c97f-44e9-b731-1c56a407cbce"
NC_045834.1	RepeatMasker	LINE/Penelope	616114	616222	485	-	.	ID="PENELOPE-1_DPLE";Tend="147";Tstart="33";shortTE="F";uid="c71d7e3f-a922-4e27-9ebd-fcc5c4034e6c"
NC_045834.1	RepeatMasker	LINE/Penelope	63162	63279	473	-	.	ID="PENELOPE-1_DPLE";Tend="143";Tstart="22";shortTE="F";uid="adee5b6d-bb49-4eef-a57f-fa15bd2eb3c1"
NC_045834.1	RepeatMasker	LINE/R2-Hero	2468890	2469038	951	-	.	ID="R2-HERO-1_DPLE";Tend="2449";Tstart="2304";shortTE="F";uid="95ef7a7f-5989-49be-8b8c-50bdb364cc73"
NC_045834.1	RepeatMasker	LINE/Penelope	1615394	1617120	15106	-	.	ID="PENELOPE-1_DPLE";Tend="1929";Tstart="203";shortTE="F";uid="8077ad0e-d6fc-4c87-9d91-8a520a8b9f88"
NC_045834.1	RepeatMasker	Unknown	2148276	2148554	1234	-	.	ID="UNKNOWN-23_DPLE";Tend="542";Tstart="264";shortTE="F";uid="b63d54c1-c383-4c0f-8f30-dd5c2d02addf"
NC_045834.1	RepeatMasker	Unknown	2601031	2601284	850	-	.	ID="UNKNOWN-14_DPLE";Tend="2289";Tstart="2059";shortTE="F";uid="ac0e49e8-7313-4830-929c-0d9645d7246d"
NC_045834.1	RepeatMasker	LTR	3487588	3487776	442	-	.	ID="LTR-5_DPLE";TEgroup="NC_045834.1%7CLTR-5_DPLE%7C5";Tend="2945";Tstart="2721";shortTE="F";uid="97402543-08b9-498e-bef7-3cc965e25b02"
NC_045834.1	RepeatMasker	Unknown	1368773	1369116	1256	-	.	ID="UNKNOWN-34_DPLE";Tend="348";Tstart="1";shortTE="F";uid="049e6975-a0d8-4633-ae0f-f5ee0117ecfe"
NC_045834.1	RepeatMasker	LINE/Penelope	3192174	3192295	599	-	.	ID="PENELOPE-1_DPLE";Tend="147";Tstart="29";shortTE="F";uid="d9d8040c-e250-42c5-95ad-f867e6ae5892"
NC_045834.1	RepeatMasker	SINE	1519241	1519523	2080	-	.	ID="HASE2-1_DPLE";Tend="301";Tstart="1";shortTE="F";uid="506a48e9-fd57-44dc-b887-54f0ca0ad5fe"
NC_045834.1	RepeatMasker	LINE/R2-Hero	2962444	2962567	769	-	.	ID="R2-HERO-1_DPLE";Tend="2513";Tstart="2388";shortTE="F";uid="459518bc-cc36-4241-af63-f4f892371c94"
NC_045834.1	RepeatMasker	LINE/R2-Hero	1370524	1371077	2868	-	.	ID="R2-HERO-1_DPLE";TEgroup="NC_045834.1%7CR2-HERO-1_DPLE%7C3";Tend="2513";Tstart="1858";shortTE="F";uid="dace36dc-e0c5-425f-9eea-e9749a9db69a"
NC_045834.1	RepeatMasker	LINE/Penelope	3937023	3937169	990	-	.	ID="PENELOPE-1_DPLE";Tend="151";Tstart="3";shortTE="F";uid="c7ce3f75-7818-48f7-8877-488d245d82ba"
NC_045834.1	RepeatMasker	LINE/Penelope	1892714	1892843	743	-	.	ID="PENELOPE-1_DPLE";Tend="144";Tstart="11";shortTE="F";uid="e6c61e24-3242-41a6-9ff8-cb8cb26def8e"
NC_045834.1	RepeatMasker	LTR/Gypsy	513752	513893	644	-	.	ID="GYPSY-1_DPLE";Tend="3866";Tstart="3734";shortTE="F";uid="8ee0a820-36cf-40a9-8b65-588cf73e591d"
NC_045834.1	RepeatMasker	SINE	144788	145071	1835	-	.	ID="HASE2-1_DPLE";Tend="284";Tstart="1";shortTE="F";uid="83d07fec-fe31-4d59-bbde-f12c5bb49240"
NC_045834.1	RepeatMasker	LINE/Penelope	1645003	1645423	2063	-	.	ID="PENELOPE-1_DPLE";Tend="526";Tstart="1";shortTE="F";uid="fcfdde91-1065-4f03-a7c6-6eb4f0c3d19c"
NC_045834.1	RepeatMasker	RC/Helitron	3720800	3721358	487	-	.	ID="HELITRON-1_DPLE";TEgroup="NC_045834.1%7CHELITRON-1_DPLE%7C1";Tend="1000";Tstart="1";shortTE="T";uid="dc7702c2-e23e-4b04-8a8d-c14193f13680"
NC_045834.1	RepeatMasker	LINE/RTE-BovB	3020226	3022072	16353	-	.	ID="RTE-4_DPL";Tend="3270";Tstart="1424";shortTE="F";uid="190b7317-d4d0-4fdf-8469-ae835dd34089"
NC_045834.1	RepeatMasker	Unknown	3672875	3673191	1855	-	.	ID="UNKNOWN-34_DPLE";Tend="351";Tstart="3";shortTE="F";uid="1a222b04-ab9b-4355-a1b2-f837f038b4d1"
NC_045834.1	RepeatMasker	SINE	1400800	1400954	716	-	.	ID="HASE2-1_DPLE";TEgroup="NC_045834.1%7CHASE2-1_DPLE%7C2";Tend="295";Tstart="42";shortTE="T";uid="abb894d2-201f-445f-9cac-f14a597d6c84"
NC_045834.1	RepeatMasker	LINE/Penelope	1401459	1401606	823	-	.	ID="PENELOPE-1_DPLE";Tend="146";Tstart="3";shortTE="F";uid="0c166838-fa8a-461e-ae35-ec7b1f813b86"
NC_045834.1	RepeatMasker	Unknown	3277023	3277149	1014	-	.	ID="UNKNOWN-1_DPLE";Tend="132";Tstart="1";shortTE="F";uid="52cda16d-2933-4a16-8ad6-487a20499a90"
NC_045834.1	RepeatMasker	LTR/Gypsy	3492940	3493142	412	-	.	ID="GYPSY-1_DPLE";Tend="3878";Tstart="3684";shortTE="F";uid="1e244552-a9a3-45db-bc83-aa38142fbdf2"
NC_045834.1	RepeatMasker	LINE/R2-Hero	2850740	2850881	988	-	.	ID="R2-HERO-1_DPLE";Tend="2513";Tstart="2367";shortTE="F";uid="c101c431-d324-42b2-8aaa-304659c383cb"
NC_045834.1	RepeatMasker	LINE/Penelope	3748873	3749289	664	-	.	ID="PENELOPE-2_DPLE";TEgroup="NC_045834.1%7CPENELOPE-2_DPLE%7C7";Tend="1386";Tstart="742";shortTE="T";uid="7015edd5-b295-4052-b9e2-14fd956c92b4"
NC_045834.1	RepeatMasker	LTR/Gypsy	1603887	1604099	978	-	.	ID="GYPSY-1_DPLE";Tend="3884";Tstart="3670";shortTE="F";uid="16878f88-eccc-4454-b4a2-f69cce9910be"
NC_045834.1	RepeatMasker	LINE/Penelope	1435642	1435886	1594	-	.	ID="PENELOPE-1_DPLE";Tend="245";Tstart="4";shortTE="F";uid="15cf9beb-7fc4-4a04-8746-b6a4a1c6ca66"
NC_045834.1	RepeatMasker	LINE/Penelope	483527	483719	497	-	.	ID="PENELOPE-1_DPLE";TEgroup="NC_045834.1%7CPENELOPE-1_DPLE%7C4";Tend="155";Tstart="31";shortTE="T";uid="2ee08206-a2bb-43a4-9d81-51964d499a0b"
NC_045834.1	RepeatMasker	Unknown	722148	722386	1685	-	.	ID="UNKNOWN-14_DPLE";Tend="2295";Tstart="2059";shortTE="F";uid="c0b0ffcd-2057-4e88-9495-cdc0d850a344"
NC_045834.1	RepeatMasker	Unknown	1505991	1506360	2388	-	.	ID="UNKNOWN-4_DPLE";Tend="390";Tstart="27";shortTE="F";uid="a27497eb-0a45-4626-8286-91de624f180a"
NC_045834.1	RepeatMasker	LINE/R2-Hero	204850	205064	1270	-	.	ID="R2-HERO-1_DPLE";Tend="2513";Tstart="2285";shortTE="F";uid="d4f54542-3225-4fd4-beaa-467fc215b9d4"
NC_045834.1	RepeatMasker	LINE/Penelope	1288860	1288979	546	-	.	ID="PENELOPE-1_DPLE";Tend="157";Tstart="37";shortTE="F";uid="23dd595c-a0c2-46b5-90ac-dc874a395da9"
NC_045834.1	RepeatMasker	Unknown	2570320	2570456	421	-	.	ID="UNKNOWN-18_DPLE";Tend="1310";Tstart="1170";shortTE="F";uid="a872b4ea-6f3a-4ce8-beca-893bebf63788"
NC_045834.1	RepeatMasker	LINE/R1	1150787	1151465	1058	-	.	ID="SARTPX1";Tend="4925";Tstart="4228";shortTE="F";uid="d91b880e-e583-49a6-a1bd-ad7e8ab5e69c"
NC_045834.1	RepeatMasker	LINE/Penelope	1406560	1406673	484	-	.	ID="PENELOPE-1_DPLE";Tend="141";Tstart="28";shortTE="F";uid="f605c965-af6a-44f4-b6c8-b582750f246d"
NC_045834.1	RepeatMasker	LINE/R1	1178498	1180968	803	-	.	ID="SART1";Tend="5189";Tstart="2683";shortTE="F";uid="d367f2f1-9f9e-4673-964e-cad4ff31d4cb"
NC_045834.1	RepeatMasker	LINE/R2-Hero	3914191	3914358	857	-	.	ID="R2-HERO-1_DPLE";Tend="2513";Tstart="2323";shortTE="F";uid="bfe0980f-30c1-473c-91cf-92e0ae601e29"
NC_045834.1	RepeatMasker	LINE/Penelope	3027499	3027689	570	-	.	ID="PENELOPE-2_DPLE";TEgroup="NC_045834.1%7CPENELOPE-2_DPLE%7C3";Tend="1386";Tstart="981";shortTE="T";uid="7ea992a6-a392-43f0-b019-6b6307facfd7"
NC_045834.1	RepeatMasker	Unknown	1181092	1181224	663	-	.	ID="UNKNOWN-34_DPLE";Tend="160";Tstart="25";shortTE="F";uid="63c5d468-a76a-4706-b421-4a6452ae1efa"
NC_045834.1	RepeatMasker	LINE/R2-Hero	3748152	3748561	3117	-	.	ID="R2-HERO-1_DPLE";Tend="2512";Tstart="2101";shortTE="F";uid="bc5ef2ce-7a6b-4af8-b33a-acd5aacb79ca"
NC_045834.1	RepeatMasker	LINE/R2-Hero	3186245	3186394	811	-	.	ID="R2-HERO-1_DPLE";Tend="2513";Tstart="2350";shortTE="F";uid="b19871ed-8e03-4152-8852-1d149c9182d9"
NC_045834.1	RepeatMasker	Unknown	712565	712669	692	-	.	ID="UNKNOWN-14_DPLE";Tend="2295";Tstart="2191";shortTE="F";uid="377aa3b1-55c0-408c-a2f2-c53d47b90a2f"
NC_045834.1	RepeatMasker	DNA/TcMar-Tc1	2838361	2838600	1067	-	.	ID="MARINER-5_BM";Tend="355";Tstart="86";shortTE="F";uid="e5970016-3296-4927-9a58-3d284ffe879a"
NC_045834.1	RepeatMasker	LINE/R1	1721240	1721902	3924	-	.	ID="R1-1_DPLE";Tend="2731";Tstart="1950";shortTE="F";uid="be39bfb3-2627-4257-8f95-d1d5cd9cdaa9"
NC_045834.1	RepeatMasker	LINE/Penelope	83370	83492	452	-	.	ID="PENELOPE-1_DPLE";Tend="156";Tstart="33";shortTE="F";uid="738a67de-4dd5-4ae3-bf0e-191f63f75061"
NC_045834.1	RepeatMasker	LINE/RTE-BovB	2834141	2834259	738	-	.	ID="RTE-9_PPO";Tend="295";Tstart="177";shortTE="F";uid="55d03f33-a9f3-4d6c-8721-05e30626adcf"
NC_045834.1	RepeatMasker	Unknown	3924353	3924591	957	-	.	ID="UNKNOWN-38_DPLE";Tend="307";Tstart="1";shortTE="F";uid="52e17999-4da4-487c-87cf-3b643aac16af"
NC_045834.1	RepeatMasker	RC/Helitron	3471222	3471356	430	-	.	ID="HELITRON-N1D_PPO";Tend="134";Tstart="9";shortTE="F";uid="2c061b9d-7143-43af-81fc-dc334af8b361"
NC_045834.1	RepeatMasker	LINE/R2-Hero	1938173	1938345	1000	-	.	ID="R2-HERO-1_DPLE";Tend="2513";Tstart="2339";shortTE="F";uid="8dc69b3e-5719-4716-a02c-5089a2dce16c"
NC_045834.1	RepeatMasker	LINE/R2-Hero	1207526	1207849	2253	-	.	ID="R2-HERO-1_DPLE";Tend="2513";Tstart="2187";shortTE="F";uid="38af6e74-6b9d-4d9e-a69d-d63775356947"
NC_045834.1	RepeatMasker	LTR/Gypsy	2268716	2268867	439	-	.	ID="GYPSY68-I_AG";Tend="2265";Tstart="2114";shortTE="F";uid="8b6192e4-930b-4be0-8ffb-8666d2923566"
NC_045834.1	RepeatMasker	LINE/Penelope	1448301	1448416	777	-	.	ID="PENELOPE-1_DPLE";Tend="148";Tstart="33";shortTE="F";uid="ba473958-ee1c-4fe3-84d2-fc5ebe430f50"
NC_045834.1	RepeatMasker	LTR/Gypsy	642538	642731	828	-	.	ID="GYPSY-1_DPLE";Tend="3878";Tstart="3682";shortTE="F";uid="644de46f-a53a-4496-8083-d55bed6669fe"
NC_045834.1	RepeatMasker	LTR/Gypsy	2621450	2621643	837	-	.	ID="GYPSY-1_DPLE";Tend="3863";Tstart="3664";shortTE="F";uid="01516d86-2b0f-457b-86ae-94b8a79aa843"
NC_045834.1	RepeatMasker	LINE/Penelope	360156	360310	490	-	.	ID="PENELOPE-1_DPLE";Tend="155";Tstart="2";shortTE="F";uid="7c02f680-c1f4-4ac0-91b4-fa2e0bf5b3c3"
NC_045834.1	RepeatMasker	LINE/R2-Hero	2833619	2834053	2905	-	.	ID="R2-HERO-1_DPLE";Tend="2513";Tstart="2071";shortTE="F";uid="1156c0b8-a05d-4005-9a47-bc18bd933a67"
NC_045834.1	RepeatMasker	LTR/Gypsy	150229	150424	1079	-	.	ID="GYPSY-1_DPLE";Tend="3885";Tstart="3689";shortTE="F";uid="63f8c83a-a34c-4b80-a56d-60c558bf9526"
NC_045834.1	RepeatMasker	LINE/R2-Hero	2938059	2939351	6782	-	.	ID="R2-HERO-1_DPLE";TEgroup="NC_045834.1%7CR2-HERO-1_DPLE%7C10";Tend="2513";Tstart="690";shortTE="F";uid="d0ed93db-6448-4b90-8779-37c6d5fec6a9"
NC_045834.1	RepeatMasker	LINE/R2-Hero	439472	439579	776	-	.	ID="R2-HERO-1_DPLE";Tend="2512";Tstart="2402";shortTE="F";uid="d3467605-149a-4149-be90-cac2bfe6893b"
NC_045834.1	RepeatMasker	LINE/CR1	1169470	1169704	584	-	.	ID="ZENON_BM";Tend="2677";Tstart="2454";shortTE="F";uid="3220d21d-5948-4ead-a288-05569b6ee1ed"
NC_045834.1	RepeatMasker	LINE/R2-Hero	656129	656265	994	-	.	ID="R2-HERO-1_DPLE";Tend="2511";Tstart="2368";shortTE="F";uid="1b12940a-57e0-4d62-a19a-d5f3ce2c35bf"
NC_045834.1	RepeatMasker	SINE	2834254	2834381	1026	-	.	ID="HASE2-1_DPLE";Tend="128";Tstart="1";shortTE="F";uid="edc333d5-3769-426e-9daa-7f0965120779"
NC_045834.1	RepeatMasker	LTR/Gypsy	72038	72275	798	-	.	ID="GYPSY-1_DPLE";Tend="3888";Tstart="3668";shortTE="F";uid="e2dd61fa-15e7-4b80-9687-3b2d7ea00078"
NC_045834.1	RepeatMasker	Unknown	2256649	2256898	985	-	.	ID="UNKNOWN-14_DPLE";Tend="2293";Tstart="2059";shortTE="F";uid="48fd5e92-3b8f-4e4d-9577-83af6b29c3cb"
NC_045834.1	RepeatMasker	RC/Helitron	3800455	3800580	433	-	.	ID="HELITRON-N1_PXU";Tend="137";Tstart="10";shortTE="F";uid="327fadfd-27d4-4c6b-864d-15fa87ee5a4e"
NC_045834.1	RepeatMasker	LINE/Proto2	1908045	1908190	466	-	.	ID="PROTO2-3_HMEL";Tend="1170";Tstart="1024";shortTE="F";uid="4e72ede3-51a5-468f-9385-96e81119bd88"
NC_045834.1	RepeatMasker	LINE/R2-Hero	908665	908914	1873	-	.	ID="R2-HERO-1_DPLE";Tend="2513";Tstart="2259";shortTE="F";uid="24b5193f-d4d1-47c9-8cdb-54748fb20a23"
NC_045834.1	RepeatMasker	RC/Helitron	3903060	3903668	4244	-	.	ID="HELITRON-7_DPLE";Tend="615";Tstart="1";shortTE="F";uid="67074ced-e47f-4ff1-8ff2-c5ee9885aae4"
NC_045834.1	RepeatMasker	LINE/Penelope	1920823	1921019	634	-	.	ID="PENELOPE-1_DPLE";TEgroup="NC_045834.1%7CPENELOPE-1_DPLE%7C32";Tend="147";Tstart="33";shortTE="T";uid="4a66c965-8646-4d55-9f0e-6a9c9cd31593"
NC_045834.1	RepeatMasker	LTR/Gypsy	2633180	2633348	525	-	.	ID="GYPSY-1_DPLE";Tend="3886";Tstart="3682";shortTE="F";uid="7d080f6f-03d2-462a-82d6-f9cc36dc39ce"
NC_045834.1	RepeatMasker	LINE/R2-Hero	652506	652642	994	-	.	ID="R2-HERO-1_DPLE";Tend="2511";Tstart="2368";shortTE="F";uid="18e3a3bd-c707-4db5-879e-73f74c65fe19"
NC_045834.1	RepeatMasker	LTR/Gypsy	2490326	2490808	777	-	.	ID="GYPSY-4_LH-I";Tend="669";Tstart="191";shortTE="F";uid="4c57e26b-2322-4c5b-9a39-bef36288fb1c"
NC_045834.1	RepeatMasker	LINE/L2	1974809	1974915	645	-	.	ID="L2-2_DPLE";Tend="2687";Tstart="2576";shortTE="F";uid="be3099d9-9c85-43a1-b58f-1b5e4760d998"
NC_045834.1	RepeatMasker	LINE/CR1-Zenon	355391	355662	559	-	.	ID="ZENON-2C_PPO";Tend="329";Tstart="47";shortTE="F";uid="0e1dd870-255d-414f-bdf8-634f5defbef8"
NC_045834.1	RepeatMasker	LINE/Penelope	1374747	1374863	662	-	.	ID="PENELOPE-1_DPLE";Tend="114";Tstart="1";shortTE="F";uid="33aed544-6759-4f7a-9a64-0e8fdb0036a8"
NC_045834.1	RepeatMasker	SINE	203645	203934	1869	-	.	ID="HASE2-1_DPLE";Tend="295";Tstart="1";shortTE="F";uid="717bb10b-69e8-478d-86a5-226496e26b47"
NC_045834.1	RepeatMasker	RC/Helitron	3783268	3783393	433	-	.	ID="HELITRON-N1_PXU";Tend="137";Tstart="10";shortTE="F";uid="2411a851-5d55-4635-a491-db4be798c2a3"
NC_045834.1	RepeatMasker	LINE/R2-Hero	2361895	2362048	985	-	.	ID="R2-HERO-1_DPLE";Tend="2493";Tstart="2336";shortTE="F";uid="89c7b71b-7ebd-4bd9-94c2-60a27c71bc34"
NC_045834.1	RepeatMasker	SINE	1470235	1470437	1659	-	.	ID="HASE2-1_DPLE";Tend="293";Tstart="89";shortTE="F";uid="63da1c64-60a7-4d87-b5a1-7b970a758887"
NC_045834.1	RepeatMasker	RC/Helitron	1968630	1969229	4133	-	.	ID="HELITRON-7_DPLE";Tend="613";Tstart="8";shortTE="F";uid="83d9debd-0176-4fa6-bc8b-90b1bae56045"
NC_045834.1	RepeatMasker	LINE/Penelope	2330429	2330572	909	-	.	ID="PENELOPE-1_DPLE";Tend="145";Tstart="1";shortTE="F";uid="c2d6457a-643e-4739-b40e-95ca6248ec2b"
NC_045834.1	RepeatMasker	LTR/Copia	2477698	2479121	752	-	.	ID="COPIA-1_HMM-I";Tend="4245";Tstart="2578";shortTE="F";uid="b0289a05-2714-4a98-9c4d-984c27abc9fd"
NC_045834.1	RepeatMasker	Unknown	372505	372621	749	-	.	ID="UNKNOWN-4_DPLE";Tend="119";Tstart="1";shortTE="F";uid="17f0c581-61ed-4b34-a8ad-90d5a8e71b06"
NC_045834.1	RepeatMasker	LINE/Penelope	3929639	3929791	772	-	.	ID="PENELOPE-1_DPLE";Tend="150";Tstart="1";shortTE="F";uid="a2058745-1b33-41be-910c-c2d3043ff765"
NC_045834.1	RepeatMasker	SINE	2919432	2919618	1144	-	.	ID="HASE2-1_DPLE";Tend="299";Tstart="95";shortTE="F";uid="225c1974-0785-4ace-8c10-66c90bb14760"
NC_045834.1	RepeatMasker	SINE	3719159	3719355	1548	-	.	ID="HASE2-1_DPLE";Tend="301";Tstart="102";shortTE="F";uid="07f614bb-c7d7-40c6-a590-8e4c75b41eae"
NC_045834.1	RepeatMasker	LINE/R2-Hero	2016999	2017157	1116	-	.	ID="R2-HERO-1_DPLE";Tend="2513";Tstart="2352";shortTE="F";uid="69c5b4e3-4123-4aa8-8c16-ba346137dd4e"
NC_045834.1	RepeatMasker	LTR/Gypsy	1677345	1677558	974	-	.	ID="GYPSY-1_DPLE";Tend="3894";Tstart="3682";shortTE="F";uid="8e0fa42d-9c3b-47df-b8c4-23f113255e02"
NC_045834.1	RepeatMasker	SINE	1852668	1852863	1350	-	.	ID="HASE2-1_DPLE";Tend="298";Tstart="97";shortTE="F";uid="c330bccf-dedd-402e-bf1c-3c48906708dc"
NC_045834.1	RepeatMasker	SINE	2632231	2632419	1485	-	.	ID="HASE2-1_DPLE";Tend="284";Tstart="94";shortTE="F";uid="15e1dd47-7894-46ab-a99e-d7e2c56d2007"
NC_045834.1	RepeatMasker	LINE/CR1-Zenon	1072906	1073322	633	-	.	ID="ZENON-3_HMEL";Tend="3172";Tstart="2746";shortTE="F";uid="4a39f123-52d3-4000-b045-a80a7c3de943"
NC_045834.1	RepeatMasker	LINE/R2-Hero	2295593	2295700	718	-	.	ID="R2-HERO-1_DPLE";Tend="2511";Tstart="2401";shortTE="F";uid="25f919f2-0792-4cbc-a436-13216b94b92d"
NC_045834.1	RepeatMasker	LINE/Penelope	1917203	1917339	745	-	.	ID="PENELOPE-1_DPLE";Tend="138";Tstart="1";shortTE="F";uid="ba46caab-c7e6-4f88-99e5-42fec1aee4b1"
NC_045834.1	RepeatMasker	LINE/Penelope	2976785	2976895	960	-	.	ID="PENELOPE-1_DPLE";Tend="143";Tstart="33";shortTE="F";uid="e8ddf8d0-a165-4c9d-a909-e389d211e78b"
NC_045834.1	RepeatMasker	LINE/R2-Hero	1049220	1049852	4549	-	.	ID="R2-HERO-1_DPLE";Tend="1785";Tstart="1126";shortTE="F";uid="003908ff-eecc-4b4d-9ba8-f8deb7e3db07"
NC_045834.1	RepeatMasker	LTR/Gypsy	1360985	1361111	403	-	.	ID="GYPSY68-I_AG";Tend="2196";Tstart="2076";shortTE="F";uid="a34fe682-9edb-4435-bfaf-9431ffbc7b93"
NC_045834.1	RepeatMasker	LTR/Gypsy	37600	37799	843	-	.	ID="GYPSY-1_DPLE";Tend="3884";Tstart="3684";shortTE="F";uid="10974192-6405-4f64-b36d-0e4ce1b6e93e"
NC_045834.1	RepeatMasker	RC/Helitron	777793	778302	2812	-	.	ID="HELITRON-7_DPLE";TEgroup="NC_045834.1%7CHELITRON-7_DPLE%7C1";Tend="615";Tstart="1";shortTE="F";uid="4cd5b9a8-664c-4c57-8aea-40bdd3b67faf"
NC_045834.1	RepeatMasker	Unknown	187864	188105	1713	-	.	ID="UNKNOWN-14_DPLE";Tend="2295";Tstart="2059";shortTE="F";uid="7b6d8a1f-86a2-4a7f-a56a-69d59e409ff2"
NC_045834.1	RepeatMasker	LINE/R1	1328652	1328832	1002	-	.	ID="R1-1_DPLE";Tend="2739";Tstart="2494";shortTE="F";uid="e194bd84-4197-42c7-9d17-665d5e4d5ce1"
NC_045834.1	RepeatMasker	LINE/Penelope	3849181	3849364	612	-	.	ID="PENELOPE-1_DPLE";Tend="166";Tstart="3";shortTE="F";uid="354448f7-6b8a-46ef-8235-1776342d0673"
NC_045834.1	RepeatMasker	LINE/Penelope	2167830	2167989	872	-	.	ID="PENELOPE-1_DPLE";Tend="184";Tstart="33";shortTE="F";uid="8bcc9488-5c6d-46fb-a1d8-9852aa39d71d"
NC_045834.1	RepeatMasker	DNA/TcMar-Mariner	797618	797748	460	-	.	ID="MARINER-N13_HSAL";Tend="497";Tstart="366";shortTE="F";uid="ee00db1b-b890-4ba5-a381-1dc24b27c926"
NC_045834.1	RepeatMasker	DNA/TcMar-Tc1	3121786	3122429	810	-	.	ID="TC1-4_DPLE";Tend="1264";Tstart="623";shortTE="F";uid="dbf86b95-a049-48b9-99bb-ce0265e97fe2"
NC_045834.1	RepeatMasker	LTR	3147414	3147544	488	-	.	ID="LTR-5_DPLE";Tend="2930";Tstart="2792";shortTE="F";uid="b0742688-a144-4213-9c4b-5a5c4dc2caf8"
NC_045834.1	RepeatMasker	LINE/R2-Hero	1202101	1202274	1269	-	.	ID="R2-HERO-1_DPLE";Tend="2513";Tstart="2340";shortTE="F";uid="77cb6879-c1da-415b-a24c-4f05130f294c"
NC_045834.1	RepeatMasker	LTR/Gypsy	1681573	1681786	991	-	.	ID="GYPSY-1_DPLE";Tend="3894";Tstart="3682";shortTE="F";uid="f6e19a43-7f70-44c1-9e6f-3f4288e286dd"
NC_045834.1	RepeatMasker	LINE/L2	2100521	2100660	1126	-	.	ID="L2-4_DPLE";Tend="550";Tstart="411";shortTE="F";uid="1aae9773-e374-48d4-aa58-9489a9e59c7c"
NC_045834.1	RepeatMasker	LINE/Penelope	1529413	1529679	541	-	.	ID="PENELOPE-1_DPLE";Tend="395";Tstart="118";shortTE="F";uid="9232de81-4afa-43b9-a7ff-f46a8fb76c95"
NC_045834.1	RepeatMasker	LINE/Penelope	2470952	2471108	927	-	.	ID="PENELOPE-2_DPLE";Tend="422";Tstart="264";shortTE="F";uid="9a4fc580-6ef6-4292-96d7-6e35484a718e"
NC_045834.1	RepeatMasker	SINE	102842	103047	1605	-	.	ID="HASE2-1_DPLE";Tend="206";Tstart="1";shortTE="F";uid="055754ed-ec65-4a62-ad60-88872c389049"
NC_045834.1	RepeatMasker	Unknown	360636	361004	2955	-	.	ID="UNKNOWN-4_DPLE";Tend="390";Tstart="1";shortTE="F";uid="0022a4e6-058c-4a7f-9b64-084941b2d7f9"
NC_045834.1	RepeatMasker	RC/Helitron	3474555	3474689	430	-	.	ID="HELITRON-N1D_PPO";Tend="134";Tstart="9";shortTE="F";uid="beed6922-84b5-4770-966e-249c9efc6b7c"
NC_045834.1	RepeatMasker	LINE/L2	2513098	2513204	675	-	.	ID="L2-2_DPLE";Tend="2687";Tstart="2576";shortTE="F";uid="de55d137-922b-424c-b9d4-857293737e53"
NC_045834.1	RepeatMasker	Unknown	2541185	2541367	537	-	.	ID="UNKNOWN-40_DPLE";Tend="262";Tstart="8";shortTE="F";uid="1b6ff640-2d8a-46bf-98da-ea4ffb06a88a"
NC_045834.1	RepeatMasker	LINE/Penelope	1699867	1700025	938	-	.	ID="PENELOPE-1_DPLE";Tend="156";Tstart="1";shortTE="F";uid="d6f90671-3da8-4e7d-828c-f4f265b6fa59"
NC_045834.1	RepeatMasker	SINE	2395934	2396228	2418	-	.	ID="HASE2-1_DPLE";Tend="299";Tstart="4";shortTE="F";uid="12d2ad1b-ee62-46be-acee-14c811d8a095"
NC_045834.1	RepeatMasker	LINE/R2-Hero	521268	521405	951	-	.	ID="R2-HERO-1_DPLE";Tend="2513";Tstart="2368";shortTE="F";uid="367d329b-684d-490f-aea1-db1443cd3dfe"
NC_045834.1	RepeatMasker	LINE/R2-Hero	2064717	2064947	1397	-	.	ID="R2-HERO-1_DPLE";Tend="2510";Tstart="2283";shortTE="F";uid="774453c1-adbf-4451-9130-6220b1218925"
NC_045834.1	RepeatMasker	SINE	1503475	1503624	815	-	.	ID="HASE2-1_DPLE";Tend="301";Tstart="152";shortTE="F";uid="996b2a75-3fbb-44e2-b6b6-ddd0f4e3a9d7"
NC_045834.1	RepeatMasker	DNA/TcMar-Tc1	2314020	2315342	12020	-	.	ID="TC1-1_DPLE";Tend="1323";Tstart="1";shortTE="F";uid="2e779e35-bf84-4db0-b588-97c54bf16b09"
NC_045834.1	RepeatMasker	LINE/Penelope	2117243	2117358	555	-	.	ID="PENELOPE-1_DPLE";Tend="146";Tstart="31";shortTE="F";uid="68bcab23-0920-4c00-a201-d13da4276875"
NC_045834.1	RepeatMasker	LINE/Penelope	1163691	1163980	2021	-	.	ID="PENELOPE-2_DPLE";Tend="294";Tstart="1";shortTE="F";uid="73cb4bf2-2f47-416a-b433-e6969998d69f"
NC_045834.1	RepeatMasker	SINE	3931054	3931343	2195	-	.	ID="HASE2-1_DPLE";Tend="299";Tstart="4";shortTE="F";uid="95c0bc64-1b44-4c3f-ab99-d9631c55ecdf"
NC_045834.1	RepeatMasker	RC/Helitron	3809293	3809779	3486	-	.	ID="HELITRON-7_DPLE";Tend="496";Tstart="1";shortTE="F";uid="e09460d5-f0b9-41a1-b0ca-3b4070c480e0"
NC_045834.1	RepeatMasker	SINE	1552137	1552434	2352	-	.	ID="HASE2-1_DPLE";Tend="301";Tstart="4";shortTE="F";uid="6f3f551b-f974-4300-9fb5-9334653fb5af"
NC_045834.1	RepeatMasker	Unknown	1991174	1991459	1620	-	.	ID="UNKNOWN-34_DPLE";Tend="351";Tstart="1";shortTE="F";uid="47ef4411-0b49-4248-af9c-e8f2324fb48c"
NC_045834.1	RepeatMasker	DNA/hAT-Charlie	3791724	3791932	465	-	.	ID="HAT-N3_PXU";Tend="235";Tstart="1";shortTE="F";uid="65dbb6f6-5a3b-4f5b-a987-67665ffedec1"
NC_045834.1	RepeatMasker	SINE	1720509	1720878	759	-	.	ID="HASE2-1_DPLE";TEgroup="NC_045834.1%7CHASE2-1_DPLE%7C4";Tend="258";Tstart="1";shortTE="T";uid="f28e394d-422f-48f7-9a53-1e4ce128fbf1"
NC_045834.1	RepeatMasker	Unknown	242601	242956	2778	-	.	ID="UNKNOWN-4_DPLE";Tend="391";Tstart="1";shortTE="F";uid="d8fc7a7c-0f9f-4bd8-80b3-b4c9613601f0"
NC_045834.1	RepeatMasker	LINE/R2-Hero	3387129	3387313	1215	-	.	ID="R2-HERO-1_DPLE";Tend="2474";Tstart="2284";shortTE="F";uid="66a45e8b-ce13-4912-ab6d-7fe14fd70876"
NC_045834.1	RepeatMasker	LTR	1957297	1957536	773	-	.	ID="LTR-1_DPLE";Tend="1664";Tstart="1361";shortTE="F";uid="e2a12e89-edf9-4278-bdef-bf02a516aea5"
NC_045834.1	RepeatMasker	LINE/R2-Hero	2344098	2344379	2037	-	.	ID="R2-HERO-1_DPLE";Tend="2508";Tstart="2240";shortTE="F";uid="fb367afd-c1cd-44a4-8b5c-b964cb35dc67"
NC_045834.1	RepeatMasker	SINE	1242401	1242558	1345	-	.	ID="HASE2-1_DPLE";Tend="301";Tstart="144";shortTE="F";uid="bee94bdc-830f-4e21-a79c-8b957508e1e4"
NC_045834.1	RepeatMasker	LINE/Penelope	2857417	2857566	977	-	.	ID="PENELOPE-1_DPLE";Tend="146";Tstart="1";shortTE="F";uid="c8f89cf4-5583-41b6-9ef8-924bc89a5f8d"
NC_045834.1	RepeatMasker	SINE	1590090	1590386	2498	-	.	ID="HASE2-1_DPLE";Tend="301";Tstart="5";shortTE="F";uid="65a19ff9-6c44-41bb-9da4-0def7a1f7ef0"
NC_045834.1	RepeatMasker	Unknown	2530676	2530812	427	-	.	ID="UNKNOWN-18_DPLE";Tend="1237";Tstart="1106";shortTE="F";uid="09e3a242-675f-427e-88d3-957461ad1a2e"
NC_045834.1	RepeatMasker	RC/Helitron	1894034	1894273	499	-	.	ID="HELITRON-4_DRH";Tend="1492";Tstart="1253";shortTE="F";uid="24f741e9-823e-47d4-89e9-0e2de5ca6619"
NC_045834.1	RepeatMasker	LINE/Penelope	3594247	3594361	425	-	.	ID="PENELOPE-1_DPLE";Tend="151";Tstart="27";shortTE="F";uid="d0e1d697-c524-421b-abd3-ff969d2b8314"
NC_045834.1	RepeatMasker	LINE/Penelope	570214	570412	755	-	.	ID="PENELOPE-1_DPLE";TEgroup="NC_045834.1%7CPENELOPE-1_DPLE%7C8";Tend="135";Tstart="1";shortTE="F";uid="b19b47a8-1f15-4233-91c2-6e86ceb2868e"
NC_045834.1	RepeatMasker	LINE/RTE-BovB	2944650	2944774	467	-	.	ID="RTE-9_PPO";Tend="295";Tstart="136";shortTE="F";uid="d4c72133-2c76-466a-b369-bf7b641485d9"
NC_045834.1	RepeatMasker	DNA/TcMar-Tc1	1711066	1711227	485	-	.	ID="MARINER-62_HSAL";Tend="529";Tstart="359";shortTE="F";uid="8e75c556-c23d-4100-a337-4b9c7285cbd4"
NC_045834.1	RepeatMasker	LTR/Gypsy	2148971	2149157	938	-	.	ID="GYPSY-1_DPLE";Tend="3884";Tstart="3680";shortTE="F";uid="1d207233-98c2-4af3-b700-4c21982b13d3"
NC_045834.1	RepeatMasker	SINE	339998	340269	2105	-	.	ID="HASE2-1_DPLE";Tend="292";Tstart="19";shortTE="F";uid="c8ae94a2-0be8-491f-9285-d9fcf459a621"
NC_045834.1	RepeatMasker	DNA/TcMar-Tc1	3953303	3953704	570	-	.	ID="MARINER-2_BM";Tend="999";Tstart="597";shortTE="F";uid="9b2616a6-caa3-4569-a200-b793b320bc32"
NC_045834.1	RepeatMasker	LINE/Penelope	25680	25990	1908	-	.	ID="PENELOPE-1_DPLE";Tend="595";Tstart="284";shortTE="F";uid="e5141516-0471-4171-8e83-a8260b349f3f"
NC_045834.1	RepeatMasker	SINE	1692766	1693256	2282	-	.	ID="HASE2-1_DPLE";TEgroup="NC_045834.1%7CHASE2-1_DPLE%7C3";Tend="296";Tstart="1";shortTE="F";uid="046a359a-90c2-4e41-9af5-b007ebfbce7e"
NC_045834.1	RepeatMasker	RC/Helitron	166563	166818	818	-	.	ID="HELITRON-6_DPLE";Tend="388";Tstart="1";shortTE="F";uid="9c1c4316-de3c-4eb2-b6bf-c19270c87752"
NC_045834.1	RepeatMasker	LTR/Gypsy	3825042	3825230	819	-	.	ID="GYPSY-1_DPLE";Tend="3888";Tstart="3680";shortTE="F";uid="646aa74b-c951-4de9-b1ab-c40034a8dd7f"
NC_045834.1	RepeatMasker	LINE/Penelope	3912578	3912772	1169	-	.	ID="PENELOPE-1_DPLE";Tend="193";Tstart="1";shortTE="F";uid="5870631f-6951-4c4b-9111-33beccffee4f"
NC_045834.1	RepeatMasker	LINE/R2-Hero	1190739	1190863	945	-	.	ID="R2-HERO-1_DPLE";Tend="2466";Tstart="2342";shortTE="F";uid="835242c9-ca3b-447c-96c2-56522d1b4e48"
NC_045834.1	RepeatMasker	LTR/Gypsy	1971057	1971216	662	-	.	ID="GYPSY-1_DPLE";Tend="3879";Tstart="3688";shortTE="F";uid="6196bbc9-7008-40b0-b445-f8b0ab6a454c"
NC_045834.1	RepeatMasker	LINE/Penelope	3792430	3792564	712	-	.	ID="PENELOPE-1_DPLE";Tend="134";Tstart="3";shortTE="F";uid="72edee6f-0e91-49fc-9b58-a919d1cf83e0"
NC_045834.1	RepeatMasker	LINE/Penelope	3861246	3861557	1173	-	.	ID="PENELOPE-1_DPLE";Tend="351";Tstart="1";shortTE="F";uid="7cd241b4-e0fd-4d74-8b67-456a00bdee96"
NC_045834.1	RepeatMasker	LINE/RTE-BovB	2778023	2778177	420	-	.	ID="RTE-8_PXU";Tend="233";Tstart="78";shortTE="F";uid="6ef5414b-f65d-471f-b9dc-3365dd4800ab"
NC_045834.1	RepeatMasker	LTR	1665815	1666001	852	-	.	ID="LTR-5_DPLE";Tend="2937";Tstart="2720";shortTE="F";uid="599b0bd3-48d5-4011-bf4b-60b1544f1c01"
NC_045834.1	RepeatMasker	SINE	256646	256840	1603	-	.	ID="HASE2-1_DPLE";Tend="298";Tstart="104";shortTE="F";uid="6b2ca297-4dae-48d3-b6d1-55cfc57bf74a"
NC_045834.1	RepeatMasker	LTR	2426799	2426944	447	-	.	ID="LTR-5_DPLE";Tend="2945";Tstart="2788";shortTE="F";uid="fdaf5056-593b-4bc6-966c-782f71e3e806"
NC_045834.1	RepeatMasker	LTR	261702	261814	890	-	.	ID="LTR-1_DPLE";Tend="1665";Tstart="1553";shortTE="F";uid="03370c8c-a656-48af-b78c-ccda321c76bc"
NC_045834.1	RepeatMasker	LINE/R2-Hero	2439288	2439431	880	-	.	ID="R2-HERO-1_DPLE";Tend="2513";Tstart="2365";shortTE="F";uid="f4e7189d-c742-4206-a916-5e6e0bf8f122"
NC_045834.1	RepeatMasker	SINE	3687226	3687442	1367	-	.	ID="HASE2-1_DPLE";Tend="299";Tstart="67";shortTE="F";uid="855aec12-7bda-4f62-adfc-926ab5a7fbcf"
NC_045834.1	RepeatMasker	LINE/Penelope	86331	86477	970	-	.	ID="PENELOPE-1_DPLE";Tend="176";Tstart="33";shortTE="F";uid="2e643ed0-d145-406c-bd9e-95c0d2ec0373"
NC_045834.1	RepeatMasker	Unknown	2177892	2178143	1007	-	.	ID="UNKNOWN-14_DPLE";Tend="2293";Tstart="2059";shortTE="F";uid="d7844912-ec80-4ac8-9b62-16531501caef"
NC_045834.1	RepeatMasker	RC/Helitron	2153825	2153970	570	-	.	ID="HELITRON-6_DPLE";Tend="387";Tstart="234";shortTE="F";uid="f0c921e4-5491-4ff9-b2e9-7a2369c2398b"
NC_045834.1	RepeatMasker	LTR	2412769	2412869	766	-	.	ID="LTR-5_DPLE";Tend="2940";Tstart="2837";shortTE="F";uid="c170cad3-f2d5-440d-9334-4dc133ffb6bb"
NC_045834.1	RepeatMasker	LINE/Penelope	3160946	3161094	663	-	.	ID="PENELOPE-1_DPLE";Tend="152";Tstart="1";shortTE="F";uid="dbc12d45-673a-43ea-8009-3a55b3d829e2"
NC_045834.1	RepeatMasker	LINE/Penelope	2355914	2356034	631	-	.	ID="PENELOPE-1_DPLE";Tend="153";Tstart="35";shortTE="F";uid="1818431e-7cbd-48c0-9aa6-7c3c18bde9d7"
NC_045834.1	RepeatMasker	Unknown	1174593	1174908	1361	-	.	ID="UNKNOWN-34_DPLE";Tend="347";Tstart="25";shortTE="F";uid="27ec4b7d-5766-4c01-9898-279502c102c7"
NC_045834.1	RepeatMasker	RC/Helitron	163692	163947	818	-	.	ID="HELITRON-6_DPLE";Tend="388";Tstart="1";shortTE="F";uid="9e01f6ae-2966-44f2-8055-bf8aac00afd9"
NC_045834.1	RepeatMasker	Unknown	71243	71465	1502	-	.	ID="UNKNOWN-14_DPLE";Tend="2294";Tstart="2059";shortTE="F";uid="7cbc0020-4041-4814-9df2-b9069813f9f4"
NC_045834.1	RepeatMasker	LINE/Penelope	3825701	3825841	462	-	.	ID="PENELOPE-1_DPLE";Tend="147";Tstart="1";shortTE="F";uid="60b7df52-4a8c-47b0-8b0c-78d2059d3165"
NC_045834.1	RepeatMasker	LTR/Gypsy	3425268	3425504	1158	-	.	ID="GYPSY-1_DPLE";Tend="3887";Tstart="3656";shortTE="F";uid="c01447da-f6e4-4f65-acdb-47f3498df26e"
NC_045834.1	RepeatMasker	RC/Helitron	3665821	3666272	1583	-	.	ID="HELITRON-7_DPLE";TEgroup="NC_045834.1%7CHELITRON-7_DPLE%7C4";Tend="614";Tstart="1";shortTE="F";uid="b0931756-cda8-42ee-9fe9-f1e429b934c4"
NC_045834.1	RepeatMasker	SINE	589404	589701	2421	-	.	ID="HASE2-1_DPLE";Tend="298";Tstart="1";shortTE="F";uid="50c958a1-5bc4-4605-8f4a-1d78e643e8e1"
NC_045834.1	RepeatMasker	LINE/Penelope	933257	933370	556	-	.	ID="PENELOPE-1_DPLE";Tend="135";Tstart="33";shortTE="F";uid="6cc26256-2549-4c27-925a-8e958dbed1ab"
NC_045834.1	RepeatMasker	LINE/R2-Hero	3929367	3929569	1443	-	.	ID="R2-HERO-1_DPLE";Tend="2513";Tstart="2310";shortTE="F";uid="b64b7998-3c6c-42da-b6b3-dbf33a3dd100"
NC_045834.1	RepeatMasker	LINE/L2	3065047	3065299	704	-	.	ID="L2-2_DPLE";Tend="2690";Tstart="2428";shortTE="F";uid="b8a5ad7e-d94f-4c3a-b53e-b5d99222ad8f"
NC_045834.1	RepeatMasker	RC/Helitron	3959901	3963221	7677	-	.	ID="HELITRON-3_HMM";Tend="4945";Tstart="495";shortTE="F";uid="ead366ac-cfad-475d-86c9-d9c4083780c8"
NC_045834.1	RepeatMasker	LINE/R1	1086468	1086621	430	-	.	ID="R1-4_DPLE";Tend="1785";Tstart="1659";shortTE="F";uid="451d27f9-4c2e-4f14-8fd4-58cde718f625"
NC_045834.1	RepeatMasker	SINE	673001	673191	1500	-	.	ID="HASE2-1_DPLE";Tend="292";Tstart="101";shortTE="F";uid="f80f5567-487c-496e-aea3-ef7d37164906"
NC_045834.1	RepeatMasker	LINE/R1	3958564	3958979	481	-	.	ID="TRAS-1_MSE";Tend="815";Tstart="269";shortTE="F";uid="28c98b0f-7e6d-419d-a003-5df3ae0916d2"
NC_045834.1	RepeatMasker	SINE	1288303	1288410	802	-	.	ID="HASE2-1_DPLE";Tend="299";Tstart="191";shortTE="F";uid="2a601c58-0fcd-4b12-8393-efadfda1c6ba"
NC_045834.1	RepeatMasker	LINE/Penelope	45145	45411	628	-	.	ID="PENELOPE-1_DPLE";Tend="791";Tstart="480";shortTE="F";uid="101f21a9-a5ab-4a4e-bda8-3a5e27df3b9d"
NC_045834.1	RepeatMasker	LINE/R1	440678	441222	609	-	.	ID="R1-1_CFL";Tend="3530";Tstart="2606";shortTE="F";uid="1e8d8ebd-a378-4ec5-9f4a-2e511e1c8607"
NC_045834.1	RepeatMasker	SINE	2789855	2790150	2298	-	.	ID="HASE2-1_DPLE";Tend="298";Tstart="2";shortTE="F";uid="b9b9bc32-d1e6-49ff-bdc2-1545175f49f8"
NC_045834.1	RepeatMasker	RC/Helitron	3963406	3963879	2315	-	.	ID="HELITRON-N4_LMI";Tend="2192";Tstart="1734";shortTE="F";uid="4c29602c-2754-41b9-9e84-b03d35a36303"
NC_045834.1	RepeatMasker	LTR/Gypsy	3476074	3476202	484	-	.	ID="GYPSY-32_DWIL-LTR";Tend="191";Tstart="61";shortTE="F";uid="7ce39910-67b7-4a23-b97b-bdc7a35fdec9"
NC_045834.1	RepeatMasker	SINE	1790755	1790905	1072	-	.	ID="HASE2-1_DPLE";Tend="297";Tstart="141";shortTE="F";uid="2a7c0bd3-076d-4c08-9555-3de3d3851bf0"
NC_045834.1	RepeatMasker	LINE/R2-Hero	3933938	3934283	2203	-	.	ID="R2-HERO-1_DPLE";Tend="2513";Tstart="2163";shortTE="F";uid="17c28ee9-6d1e-4d05-9d42-5d6190fe2d80"
NC_045834.1	RepeatMasker	SINE	1513194	1513472	2443	-	.	ID="HASE2-1_DPLE";Tend="301";Tstart="21";shortTE="F";uid="2ee0d946-8d1e-4016-acbc-b1edbd44af9a"
NC_045834.1	RepeatMasker	RC/Helitron	3068220	3068478	771	-	.	ID="HELITRON-6_DPLE";Tend="385";Tstart="3";shortTE="F";uid="9504547e-f2ed-44de-8c12-15cbb2029058"
NC_045834.1	RepeatMasker	SINE	445287	445565	2175	-	.	ID="HASE2-1_DPLE";Tend="298";Tstart="19";shortTE="F";uid="3c88e552-cfef-4a69-8f8e-019fee61a8cc"
NC_045834.1	RepeatMasker	DNA/TcMar-Mariner	677655	678076	1259	-	.	ID="MARINER-33_HSAL";Tend="493";Tstart="5";shortTE="F";uid="3e90ea13-6642-4bd9-9375-5f471527c28e"
NC_045834.1	RepeatMasker	Unknown	1468152	1468326	1064	-	.	ID="UNKNOWN-34_DPLE";Tend="165";Tstart="1";shortTE="F";uid="e8641c27-57c7-48da-bca9-87e0ef55fce8"
NC_045834.1	RepeatMasker	LTR/Gypsy	1065664	1065864	659	-	.	ID="GYPSY-1_DPLE";Tend="3888";Tstart="3684";shortTE="F";uid="512a1841-499c-41ba-9ec8-67b8d6c050af"
NC_045834.1	RepeatMasker	SINE	2149286	2149541	1549	-	.	ID="HASE2-1_DPLE";Tend="301";Tstart="30";shortTE="F";uid="194127a2-2f02-4745-a53e-883b1ed89c6d"
NC_045834.1	RepeatMasker	Unknown	3544066	3544312	1079	-	.	ID="UNKNOWN-34_DPLE";TEgroup="NC_045834.1%7CUNKNOWN-34_DPLE%7C2";Tend="351";Tstart="1";shortTE="F";uid="61bdb284-7f5f-4fff-9f29-613885e4a791"
NC_045834.1	RepeatMasker	LINE/Penelope	1592495	1593018	2293	-	.	ID="PENELOPE-1_DPLE";Tend="645";Tstart="110";shortTE="F";uid="e9803dc8-c793-4522-b066-383be169e4fc"
NC_045834.1	RepeatMasker	LTR	801299	801408	583	-	.	ID="LTR-5_DPLE";Tend="2941";Tstart="2837";shortTE="F";uid="3343ac12-e20d-41e1-87e2-112afe4070e5"
NC_045834.1	RepeatMasker	LINE/Penelope	1104261	1104390	694	-	.	ID="PENELOPE-1_DPLE";Tend="140";Tstart="2";shortTE="F";uid="c699b35e-5b33-4642-983c-d43fb9d6dcf7"
NC_045834.1	RepeatMasker	Unknown	3272875	3273241	3075	-	.	ID="UNKNOWN-8_DPLE";Tend="420";Tstart="54";shortTE="F";uid="f0a413bf-280a-4d07-a5b5-61aa84a464f5"
NC_045834.1	RepeatMasker	SINE	2025216	2025515	2374	-	.	ID="HASE2-1_DPLE";Tend="301";Tstart="1";shortTE="F";uid="8416ca71-da50-4367-9125-b49a5e63e224"
NC_045834.1	RepeatMasker	DNA/TcMar-Tc1	1206381	1206955	4107	-	.	ID="TC1-2_DPLE";TEgroup="NC_045834.1%7CTC1-2_DPLE%7C1";Tend="1314";Tstart="404";shortTE="F";uid="e6fe2293-4062-4e85-8b61-10fd42930104"
NC_045834.1	RepeatMasker	RC/Helitron	499626	499759	468	-	.	ID="HELITRON-LIKE-4B_HMEL";Tend="145";Tstart="11";shortTE="F";uid="f15c860c-21a9-4800-affa-bbc3711efc93"
NC_045834.1	RepeatMasker	LTR/Gypsy	2536235	2536421	778	-	.	ID="GYPSY-1_DPLE";Tend="3874";Tstart="3682";shortTE="F";uid="5065dde3-78a8-4b8b-ac52-323d632e9cc2"
NC_045834.1	RepeatMasker	Unknown	3036651	3036888	1195	-	.	ID="UNKNOWN-14_DPLE";Tend="2295";Tstart="2059";shortTE="F";uid="31d32b8d-2d7b-4cac-a351-34765c6d77e1"
NC_045834.1	RepeatMasker	SINE	1627349	1627543	1181	-	.	ID="HASE2-1_DPLE";Tend="200";Tstart="1";shortTE="F";uid="74006132-218b-4305-a6e0-72d6aa04a916"
NC_045834.1	RepeatMasker	Unknown	2593791	2594044	833	-	.	ID="UNKNOWN-14_DPLE";Tend="2289";Tstart="2059";shortTE="F";uid="ba9eab83-4b24-46bf-b318-d1d5e07782f7"
NC_045834.1	RepeatMasker	LINE/R2-Hero	238739	239060	2275	-	.	ID="R2-HERO-1_DPLE";Tend="2513";Tstart="2188";shortTE="F";uid="64d7c75a-82e8-4f8a-b5c2-61444fb3650d"
NC_045834.1	RepeatMasker	LINE/Penelope	2000949	2001078	1138	-	.	ID="PENELOPE-1_DPLE";Tend="147";Tstart="17";shortTE="F";uid="0c0586d3-5109-4ccf-a605-d6ff4cbe6452"
NC_045834.1	RepeatMasker	LINE/Penelope	1590652	1590753	475	-	.	ID="PENELOPE-1_DPLE";Tend="100";Tstart="3";shortTE="F";uid="e9eec5d0-5b5e-47b3-9044-2664746ff0a2"
NC_045834.1	RepeatMasker	LINE/R2-Hero	98704	98888	1188	-	.	ID="R2-HERO-1_DPLE";Tend="2513";Tstart="2319";shortTE="F";uid="e5031946-bc85-4774-bed5-5bde83649357"
NC_045834.1	RepeatMasker	Unknown	2403329	2403707	3068	-	.	ID="UNKNOWN-4_DPLE";Tend="392";Tstart="1";shortTE="F";uid="d1d236ed-0da0-46fd-b1b0-d163af87bec6"
NC_045834.1	RepeatMasker	LINE/R2-Hero	442956	443818	7478	-	.	ID="R2-HERO-1_DPLE";Tend="2451";Tstart="1589";shortTE="F";uid="aaf9f471-e45a-48f7-adca-588b556210d2"
NC_045834.1	RepeatMasker	LTR	2620925	2621142	834	-	.	ID="LTR-1_DPLE";Tend="1637";Tstart="1387";shortTE="F";uid="091bb33b-fe1e-40c4-bc9e-bd1d8391ff4a"
NC_045834.1	RepeatMasker	LTR/Gypsy	3593592	3593734	693	-	.	ID="GYPSY-1_DPLE";Tend="3867";Tstart="3734";shortTE="F";uid="8665a36e-06c7-4e1f-a2ec-ea0c74ca7a10"
NC_045834.1	RepeatMasker	LINE/L2	944140	944907	6374	-	.	ID="L2-4_DPLE";Tend="1173";Tstart="404";shortTE="F";uid="e92401bc-34c6-4a94-8123-2c79b609f6d4"
NC_045834.1	RepeatMasker	LINE/L2	2378136	2378245	629	-	.	ID="L2-2_DPLE";Tend="2681";Tstart="2576";shortTE="F";uid="d93f7130-754f-4f40-abca-a61b628e7b04"
NC_045834.1	RepeatMasker	LINE/R2-Hero	3628149	3628880	4967	-	.	ID="R2-HERO-1_DPLE";Tend="2513";Tstart="1712";shortTE="F";uid="c28318ee-2348-45ac-b9db-4a38248c15bc"
NC_045834.1	RepeatMasker	LINE/Penelope	3175173	3175276	437	-	.	ID="PENELOPE-1_DPLE";Tend="135";Tstart="33";shortTE="F";uid="d65f6b11-0843-48a3-84cc-36ddb2e2400f"
NC_045834.1	RepeatMasker	Unknown	1341859	1342412	1861	-	.	ID="UNKNOWN-7_DPLE";TEgroup="NC_045834.1%7CUNKNOWN-7_DPLE%7C1";Tend="928";Tstart="217";shortTE="F";uid="75db2215-6a90-4f95-95c4-0261014203db"
NC_045834.1	RepeatMasker	LINE/R2-Hero	2694946	2695151	1411	-	.	ID="R2-HERO-1_DPLE";Tend="2512";Tstart="2304";shortTE="F";uid="e4c0049a-7ce1-45a6-8433-308b71688dd8"
NC_045834.1	RepeatMasker	LINE/Penelope	3329196	3329341	465	-	.	ID="PENELOPE-1_DPLE";TEgroup="NC_045834.1%7CPENELOPE-1_DPLE%7C42";Tend="156";Tstart="36";shortTE="T";uid="257fcfe5-b624-4f9e-828b-aa057ba83ee8"
NC_045834.1	RepeatMasker	LINE/R2-Hero	2965286	2965428	781	-	.	ID="R2-HERO-1_DPLE";Tend="2513";Tstart="2345";shortTE="F";uid="c9bd608f-90dd-4741-a2cb-2daa7bd15041"
NC_045834.1	RepeatMasker	LINE/R2-Hero	2311521	2311640	732	-	.	ID="R2-HERO-1_DPLE";Tend="2510";Tstart="2384";shortTE="F";uid="ca948fcb-1a2b-4ad6-b5df-39f03015a9ec"
NC_045834.1	RepeatMasker	LINE/Penelope	68816	68924	539	-	.	ID="PENELOPE-1_DPLE";Tend="152";Tstart="30";shortTE="F";uid="939ac71d-411b-4b45-bab6-486e615b48bd"
NC_045834.1	RepeatMasker	LTR	1533754	1533950	790	-	.	ID="LTR-5_DPLE";TEgroup="NC_045834.1%7CLTR-5_DPLE%7C1";Tend="2945";Tstart="2790";shortTE="F";uid="9e3f184c-c09f-4fe7-96a9-bd2ed1decf38"
NC_045834.1	RepeatMasker	Unknown	657255	657369	583	-	.	ID="UNKNOWN-23_DPLE";Tend="542";Tstart="272";shortTE="F";uid="08d2f38b-9842-494f-afcb-1056a6c55ac9"
NC_045834.1	RepeatMasker	LINE/R2-Hero	2198030	2199030	6880	-	.	ID="R2-HERO-1_DPLE";Tend="2513";Tstart="1457";shortTE="F";uid="328cb724-7dd9-4f43-883c-80fab7f1ec2b"
NC_045834.1	RepeatMasker	RC/Helitron	1859243	1859523	1053	-	.	ID="HELITRON-1_RPR";Tend="283";Tstart="1";shortTE="F";uid="0f6ad959-2cb8-45dd-b298-9e613707e2a8"
NC_045834.1	RepeatMasker	LINE/Penelope	880260	881161	4830	-	.	ID="PENELOPE-2_DPLE";Tend="1003";Tstart="1";shortTE="F";uid="cc53edf8-7108-4b31-bb4f-b00fcd31ce96"
NC_045834.1	RepeatMasker	LINE/R1	2548641	2549387	5322	-	.	ID="R1-2_DPLE";Tend="1061";Tstart="310";shortTE="F";uid="6c1a87b0-f31d-4da2-8bb0-c5ba34ed0d9c"
NC_045834.1	RepeatMasker	RC/Helitron	3771233	3771790	487	-	.	ID="HELITRON-1_DPLE";TEgroup="NC_045834.1%7CHELITRON-1_DPLE%7C2";Tend="1000";Tstart="1";shortTE="T";uid="d17830f7-0b9e-40dc-9e28-b1b1d2f11dab"
NC_045834.1	RepeatMasker	LINE/R2-Hero	2777134	2777235	541	-	.	ID="R2-HERO-1_DPLE";Tend="2513";Tstart="2407";shortTE="F";uid="48bdd32b-7e52-409a-93de-eed3e8ff79ec"
NC_045834.1	RepeatMasker	Unknown	1226811	1227081	444	-	.	ID="UNKNOWN-18_DPLE";TEgroup="NC_045834.1%7CUNKNOWN-18_DPLE%7C3";Tend="1284";Tstart="1106";shortTE="F";uid="ad21d6e6-a1c7-41ef-b49f-b197c253647a"
NC_045834.1	RepeatMasker	SINE	2616631	2616928	2495	-	.	ID="HASE2-1_DPLE";Tend="301";Tstart="7";shortTE="F";uid="0e890276-d385-4b8e-85cf-4744bf381af2"
NC_045834.1	RepeatMasker	DNA/hAT-Ac	2944074	2944212	550	-	.	ID="HAT-3_DF";Tend="779";Tstart="626";shortTE="F";uid="51e087a3-6cfc-4454-a003-6a4ee3e8265f"
NC_045834.1	RepeatMasker	Unknown	849571	849713	419	-	.	ID="UNKNOWN-14_DPLE";Tend="1667";Tstart="1508";shortTE="F";uid="83597b81-09a2-4802-9bd4-1e3d5f206b53"
NC_045834.1	RepeatMasker	LTR	1720174	1720435	891	-	.	ID="LTR-1_DPLE";Tend="1665";Tstart="1370";shortTE="F";uid="575997eb-f5c5-4e63-98c4-0ef01d744ae6"
NC_045834.1	RepeatMasker	LINE/Penelope	812199	812354	791	-	.	ID="PENELOPE-1_DPLE";Tend="152";Tstart="1";shortTE="F";uid="df9f6a53-03d9-4f05-bf8a-1f7f750ec802"
NC_045834.1	RepeatMasker	RC/Helitron	424186	424664	3789	-	.	ID="HELITRON-7_DPLE";Tend="480";Tstart="2";shortTE="F";uid="f5d640fd-7c34-452c-8d6c-01b9290a55a3"
NC_045834.1	RepeatMasker	RC/Helitron	778449	778582	1140	-	.	ID="HELITRON-7_DPLE";Tend="133";Tstart="1";shortTE="F";uid="c3b83f02-8fe9-4375-84df-bd9c726b90b1"
NC_045834.1	RepeatMasker	DNA/TcMar-Mariner	3972671	3973475	5875	-	.	ID="MARINER-10_LHU";Tend="811";Tstart="7";shortTE="F";uid="21ae8c2e-4c05-4c59-af0e-1ca46eecea04"
NC_045834.1	RepeatMasker	Unknown	892708	892898	800	-	.	ID="UNKNOWN-28_DPLE";Tend="4358";Tstart="4166";shortTE="F";uid="27e1ef15-ead6-4e88-af2b-965ed9dc537b"
NC_045834.1	RepeatMasker	LINE/R2-Hero	3819457	3819619	1051	-	.	ID="R2-HERO-1_DPLE";Tend="2513";Tstart="2324";shortTE="F";uid="5c3ccf03-9c81-45b3-b7cf-d981aba5f761"
NC_045834.1	RepeatMasker	LINE/Penelope	3116890	3117017	1034	-	.	ID="PENELOPE-1_DPLE";Tend="126";Tstart="1";shortTE="F";uid="b15e3400-ac8f-4954-b104-1a5e58f8aed3"
NC_045834.1	RepeatMasker	LINE/Penelope	1911177	1911313	745	-	.	ID="PENELOPE-1_DPLE";Tend="138";Tstart="1";shortTE="F";uid="41e8ca29-84fa-4234-a227-02f7da7566a6"
NC_045834.1	RepeatMasker	LINE/RTE-BovB	575880	576221	622	-	.	ID="RTE-6_PPO";Tend="766";Tstart="427";shortTE="F";uid="2a96fab7-4db5-475b-b3cd-7b632dccc580"
NC_045834.1	RepeatMasker	LINE/CR1-Zenon	732051	732173	404	-	.	ID="ZENON-1B_PPO";Tend="235";Tstart="119";shortTE="F";uid="5b0116a9-5ef0-4ee5-bfec-f3dd4ca09a2d"
NC_045834.1	RepeatMasker	LINE/Penelope	1376849	1377001	1006	-	.	ID="PENELOPE-1_DPLE";Tend="192";Tstart="41";shortTE="F";uid="cca44ae6-1c5d-4646-ab42-8677f2fc1ab2"
NC_045834.1	RepeatMasker	SINE	1096062	1096225	1316	-	.	ID="HASE2-1_DPLE";Tend="165";Tstart="1";shortTE="F";uid="1d269bcb-ebcd-4f42-8540-2f803307a105"
NC_045834.1	RepeatMasker	LTR/Gypsy	3130628	3130799	575	-	.	ID="GYPSY-1_DPLE";Tend="3884";Tstart="3688";shortTE="F";uid="ec2e8dd7-792f-4ec2-8f00-b8ec6510c32e"
NC_045834.1	RepeatMasker	LINE/Penelope	3807997	3808159	639	-	.	ID="PENELOPE-1_DPLE";Tend="158";Tstart="3";shortTE="F";uid="d467d753-efef-4208-8e2c-04c00b1a7aa0"
NC_045834.1	RepeatMasker	DNA/TcMar-Tc1	3125417	3126053	718	-	.	ID="TC1-4_DPLE";Tend="1264";Tstart="623";shortTE="F";uid="ac6d9c74-eaee-45af-8a5d-9e8d85c34505"
NC_045834.1	RepeatMasker	Unknown	186517	186888	2961	-	.	ID="UNKNOWN-4_DPLE";Tend="391";Tstart="19";shortTE="F";uid="aa559ad4-e0d4-465e-a79d-b053ff9ecde7"
NC_045834.1	RepeatMasker	Unknown	2712830	2712960	403	-	.	ID="UNKNOWN-18_DPLE";Tend="1246";Tstart="1100";shortTE="F";uid="0de277c4-01d8-4bd1-8c4b-edfe941bd17b"
NC_045834.1	RepeatMasker	SINE	2099576	2099858	1649	-	.	ID="HASE2-1_DPLE";Tend="293";Tstart="6";shortTE="F";uid="50611ad9-5efa-4555-9a88-132376fc09d4"
NC_045834.1	RepeatMasker	SINE	1951232	1951350	840	-	.	ID="HASE2-1_DPLE";Tend="289";Tstart="166";shortTE="F";uid="ded08c08-a9b5-4d68-b9a2-0f83aac38c91"
NC_045834.1	RepeatMasker	LTR/Gypsy	888815	889012	1014	-	.	ID="GYPSY-1_DPLE";Tend="3886";Tstart="3682";shortTE="F";uid="4e070f73-e83d-43dc-bbd2-57534a955747"
NC_045834.1	RepeatMasker	SINE	1934937	1935073	788	-	.	ID="HASE2-1_DPLE";Tend="301";Tstart="165";shortTE="F";uid="e3c6bfd0-596e-42e4-9120-e2186064dd22"
NC_045834.1	RepeatMasker	LINE/Penelope	8544	9562	4514	-	.	ID="PENELOPE-1_DPLE";TEgroup="NC_045834.1%7CPENELOPE-1_DPLE%7C1";Tend="1929";Tstart="347";shortTE="F";uid="2b293c5e-c4dc-40a4-8cbe-7fabe82c579b"
NC_045834.1	RepeatMasker	LINE/R2-Hero	2549378	2549666	1696	-	.	ID="R2-HERO-1_DPLE";Tend="2407";Tstart="2088";shortTE="F";uid="c10800b9-4a84-400a-aff5-c303a2a93550"
NC_045834.1	RepeatMasker	RC/Helitron	3975995	3976151	3497	-	.	ID="HELITRON-N4_LMI";Tend="2369";Tstart="1954";shortTE="F";uid="f7e7d2f5-cbf8-4c8b-8031-d77c3fbaa007"
NC_045834.1	RepeatMasker	LTR/Gypsy	2134012	2134191	783	-	.	ID="GYPSY-1_DPLE";Tend="3863";Tstart="3684";shortTE="F";uid="d79fba32-208f-4c96-a97a-3d584a0d3452"
NC_045834.1	RepeatMasker	Unknown	530775	531081	601	-	.	ID="UNKNOWN-23_DPLE";Tend="552";Tstart="199";shortTE="F";uid="2c8e9eb9-5353-4181-bebf-17acbca0ba13"
NC_045834.1	RepeatMasker	LINE/Penelope	3391198	3391304	572	-	.	ID="PENELOPE-1_DPLE";Tend="145";Tstart="36";shortTE="F";uid="171355bf-e2fd-4707-ba17-25b70fcd476d"
NC_045834.1	RepeatMasker	LINE/Penelope	145288	145425	622	-	.	ID="PENELOPE-1_DPLE";Tend="140";Tstart="3";shortTE="F";uid="452ca968-4ab3-436e-8b07-1eb089a29f6e"
NC_045834.1	RepeatMasker	RC/Helitron	1137094	1138083	6561	-	.	ID="HELITRON-1_DPLE";Tend="1003";Tstart="2";shortTE="F";uid="05d57dbb-cacb-4180-8a64-373a36a8d0e2"
NC_045834.1	RepeatMasker	LTR/Gypsy	356592	356786	878	-	.	ID="GYPSY-1_DPLE";Tend="3878";Tstart="3683";shortTE="F";uid="32303122-804f-423a-ae8a-942e9041daef"
NC_045834.1	RepeatMasker	Unknown	2396957	2397178	1337	-	.	ID="UNKNOWN-14_DPLE";Tend="2295";Tstart="2059";shortTE="F";uid="175e006c-4782-47bb-b2fc-6c6a5a01e9c6"
NC_045834.1	RepeatMasker	LINE/R2-Hero	746590	747133	3084	-	.	ID="R2-HERO-1_DPLE";Tend="2469";Tstart="1951";shortTE="F";uid="a9b0fdcf-d807-4364-9b83-a928f5b9b87e"
NC_045834.1	RepeatMasker	Unknown	1171582	1171852	1217	-	.	ID="UNKNOWN-23_DPLE";Tend="550";Tstart="262";shortTE="F";uid="720f092b-5e70-462c-8aa8-cd05331d6749"
NC_045834.1	RepeatMasker	LINE/R2-Hero	1736543	1736648	606	-	.	ID="R2-HERO-1_DPLE";Tend="2513";Tstart="2390";shortTE="F";uid="e48bda69-2f05-4e21-9f0b-9fd9d98ea227"
NC_045834.1	RepeatMasker	SINE	3227540	3227837	2487	-	.	ID="HASE2-1_DPLE";Tend="298";Tstart="1";shortTE="F";uid="0236069a-13fc-42d5-a252-33ffab412216"
NC_045834.1	RepeatMasker	LINE/R2-Hero	2708060	2708327	1485	-	.	ID="R2-HERO-1_DPLE";Tend="2512";Tstart="2217";shortTE="F";uid="d3850d00-f730-4c49-ace7-4266f9ab88ca"
NC_045834.1	RepeatMasker	LINE/Penelope	2122053	2122169	541	-	.	ID="PENELOPE-1_DPLE";Tend="151";Tstart="3";shortTE="F";uid="278b23d7-4fd8-420d-9667-26f47ff746dd"
NC_045834.1	RepeatMasker	SINE	1523014	1523296	2080	-	.	ID="HASE2-1_DPLE";Tend="301";Tstart="1";shortTE="F";uid="f9f59284-ff25-45fd-96a0-d86fd435958d"
NC_045834.1	RepeatMasker	LINE/RTE-BovB	907131	907245	643	-	.	ID="RTE-9_PPO";Tend="292";Tstart="177";shortTE="F";uid="3a3562cd-eb8e-4fb6-92ae-5ef9885ad18e"
NC_045834.1	RepeatMasker	Unknown	2806694	2807060	2923	-	.	ID="UNKNOWN-4_DPLE";Tend="392";Tstart="1";shortTE="F";uid="2dc9f452-07ea-4914-a3a0-0de2b4071c85"
NC_045834.1	RepeatMasker	LINE/Penelope	3267066	3268119	538	-	.	ID="PENELOPE-2_DPLE";TEgroup="NC_045834.1%7CPENELOPE-2_DPLE%7C6";Tend="1386";Tstart="3";shortTE="T";uid="0873a6b2-7e6b-4f92-afcd-4d5939c29e2a"
NC_045834.1	RepeatMasker	Unknown	3292677	3292865	503	-	.	ID="UNKNOWN-25_DPLE";Tend="254";Tstart="10";shortTE="F";uid="1b9e824b-39d2-4148-abc1-b195945ced0e"
NC_045834.1	RepeatMasker	SINE	2436462	2436760	2367	-	.	ID="HASE2-1_DPLE";Tend="301";Tstart="1";shortTE="F";uid="0e54088c-8825-43d5-96cb-0844ed65e156"
NC_045834.1	RepeatMasker	LINE/R2-Hero	1050646	1050893	2015	-	.	ID="R2-HERO-1_DPLE";Tend="1373";Tstart="1126";shortTE="F";uid="783ade54-851b-4a59-a98d-0d6db5a38318"
NC_045834.1	RepeatMasker	LINE/Penelope	2119270	2119423	954	-	.	ID="PENELOPE-1_DPLE";Tend="148";Tstart="1";shortTE="F";uid="0724df58-e37c-4d29-b2d2-2dcb10022318"
NC_045834.1	RepeatMasker	Unknown	595885	596034	495	-	.	ID="UNKNOWN-28_DPLE";Tend="4333";Tstart="4172";shortTE="F";uid="a76b1549-4618-4aa5-9945-9afb4e6d8438"
NC_045834.1	RepeatMasker	LTR	1541559	1541659	688	-	.	ID="LTR-5_DPLE";Tend="2940";Tstart="2837";shortTE="F";uid="3fcfdd15-31ba-483e-9ae5-5f73c4bab0c2"
NC_045834.1	RepeatMasker	DNA/TcMar-Mariner	2919636	2919979	1730	-	.	ID="MARINER-12_LHU";Tend="355";Tstart="6";shortTE="F";uid="0b567380-738d-4215-acb3-644ac18d47f8"
NC_045834.1	RepeatMasker	SINE	577175	577467	2315	-	.	ID="HASE2-1_DPLE";Tend="292";Tstart="1";shortTE="F";uid="977bacfb-197a-4bfc-9cb4-c79556aaf883"
NC_045834.1	RepeatMasker	LINE/R2-Hero	136570	137836	10518	-	.	ID="R2-HERO-1_DPLE";Tend="2513";Tstart="1242";shortTE="F";uid="90fea98b-ae62-4871-b424-16f77120ac00"
NC_045834.1	RepeatMasker	LTR/Gypsy	3881379	3881524	491	-	.	ID="GYPSY-1_DPLE";Tend="3867";Tstart="3693";shortTE="F";uid="7a331dce-5331-4648-9779-4446b2ede633"
NC_045834.1	RepeatMasker	SINE	2339235	2339521	2088	-	.	ID="HASE2-1_DPLE";Tend="296";Tstart="1";shortTE="F";uid="837daa18-02d8-4c04-ab6f-9c05f740ed6a"
NC_045834.1	RepeatMasker	LINE/Penelope	2178841	2179042	543	-	.	ID="PENELOPE-1_DPLE";TEgroup="NC_045834.1%7CPENELOPE-1_DPLE%7C33";Tend="147";Tstart="1";shortTE="T";uid="fd6ffeed-f0ed-4ef1-870e-677aebcc87c4"
NC_045834.1	RepeatMasker	LINE/CR1	3980920	3981061	432	-	.	ID="CR1-1_HMM";Tend="2129";Tstart="1992";shortTE="F";uid="f0c17b9c-e829-43d5-9fb4-b335ef13ea1e"
NC_045834.1	RepeatMasker	LINE/Penelope	3749631	3750129	2651	-	.	ID="PENELOPE-2_DPLE";Tend="573";Tstart="1";shortTE="F";uid="121bb708-7363-4509-8173-b03c83517027"
NC_045834.1	RepeatMasker	LINE/Penelope	736858	736984	508	-	.	ID="PENELOPE-1_DPLE";Tend="155";Tstart="29";shortTE="F";uid="f96c1c0e-dfd9-4e58-a8db-d2b431ad249d"
NC_045834.1	RepeatMasker	Unknown	3462025	3462684	3551	-	.	ID="UNKNOWN-6_DPLE";Tend="1953";Tstart="1303";shortTE="F";uid="207d27bf-d802-4eb1-8213-9bc35f68824a"
NC_045834.1	RepeatMasker	SINE	783706	783963	1829	-	.	ID="HASE2-1_DPLE";Tend="266";Tstart="1";shortTE="F";uid="542ac609-c7b7-4761-8dfc-bf959a7aa93d"
NC_045834.1	RepeatMasker	LINE/R1	1460215	1460535	2068	-	.	ID="R1-1_DPLE";Tend="2734";Tstart="2350";shortTE="F";uid="e5e5dea7-5032-4066-aa90-6d417ae99a21"
NC_045834.1	RepeatMasker	LINE/R1	3271981	3272139	1223	-	.	ID="R1-2_DPLE";Tend="905";Tstart="744";shortTE="F";uid="ff7579bc-163f-4b7e-867b-c0adfaa19bcd"
NC_045834.1	RepeatMasker	LINE/RTE-BovB	1738188	1738302	525	-	.	ID="RTE-9_PPO";Tend="295";Tstart="177";shortTE="F";uid="0d59faab-c287-4d36-954e-8df3660b07e3"
NC_045834.1	RepeatMasker	LTR/Gypsy	1052547	1052944	1600	-	.	ID="GYPSY-1_HMM-I";Tend="4594";Tstart="4184";shortTE="F";uid="f623e801-07ec-47fc-9480-b55685c5067b"
NC_045834.1	RepeatMasker	SINE	1000584	1000880	2163	-	.	ID="HASE2-1_DPLE";Tend="301";Tstart="1";shortTE="F";uid="2fb53b09-ae6a-4b03-9e08-ef1ec436e218"
NC_045834.1	RepeatMasker	RC/Helitron	3507473	3507589	515	-	.	ID="HELITRON-6_DPLE";Tend="383";Tstart="253";shortTE="F";uid="bd7e56b7-c3b2-426b-afcd-8ac0b48c286b"
NC_045834.1	RepeatMasker	LINE/Penelope	3157329	3157429	583	-	.	ID="PENELOPE-1_DPLE";Tend="158";Tstart="53";shortTE="F";uid="5353da2a-d09f-4b0c-a41d-2cd4eb90ee9a"
NC_045834.1	RepeatMasker	LTR/Copia	2479486	2481571	1122	-	.	ID="COPIA-2_HM";Tend="2218";Tstart="216";shortTE="F";uid="030f18a3-6d78-4926-a86e-3afd1d7d9305"
NC_045834.1	RepeatMasker	LINE/Penelope	1294285	1294410	550	-	.	ID="PENELOPE-1_DPLE";Tend="142";Tstart="12";shortTE="F";uid="2c59001b-8a49-4f14-8bd3-38d1cadfff69"
NC_045834.1	RepeatMasker	Unknown	648859	649001	868	-	.	ID="UNKNOWN-2_DPLE";Tend="139";Tstart="1";shortTE="F";uid="1b11af79-d3ff-407c-89dd-02bcbbe1b28c"
NC_045834.1	RepeatMasker	LINE/Penelope	2970325	2970435	960	-	.	ID="PENELOPE-1_DPLE";Tend="143";Tstart="33";shortTE="F";uid="eba3deab-da1b-432f-b2fd-cd38515d1e27"
NC_045834.1	RepeatMasker	DNA/hAT-Tip100	3945391	3947052	7909	-	.	ID="HAT-3_LMI";Tend="4563";Tstart="2833";shortTE="F";uid="0cf63cbd-e409-4d9c-901b-56604559036b"
NC_045834.1	RepeatMasker	RC/Helitron	1461863	1462017	1029	-	.	ID="HELITRON-7_DPLE";Tend="158";Tstart="1";shortTE="F";uid="2e5a0630-0eaa-4e77-b27e-37c38910ec33"
NC_045834.1	RepeatMasker	RC/Helitron	2024057	2024701	4617	-	.	ID="HELITRON-7_DPLE";Tend="613";Tstart="1";shortTE="F";uid="f2c619df-f8f9-4781-ae6c-7e11f6ed21f4"
NC_045834.1	RepeatMasker	LINE/Penelope	1643174	1643594	2063	-	.	ID="PENELOPE-1_DPLE";Tend="526";Tstart="1";shortTE="F";uid="28a60520-439e-411c-b4dc-ba0829366867"
NC_045834.1	RepeatMasker	LINE/RTE-RTE	2682099	2682204	525	-	.	ID="RTE-5_DPL";Tend="108";Tstart="6";shortTE="F";uid="43865a3f-825f-483d-917f-68ba06349be0"
NC_045834.1	RepeatMasker	LINE/R2-Hero	3075972	3076151	1547	-	.	ID="R2-HERO-1_DPLE";Tend="2509";Tstart="2330";shortTE="F";uid="d936cd11-cc13-4d2e-a50b-75698e4c45b5"
NC_045834.1	RepeatMasker	RC/Helitron	3808867	3808995	1067	-	.	ID="HELITRON-7_DPLE";Tend="615";Tstart="487";shortTE="F";uid="158701a1-1a49-472a-aa50-83c490f4d0c4"
NC_045834.1	RepeatMasker	LINE/Penelope	1497926	1498070	445	-	.	ID="PENELOPE-1_DPLE";Tend="147";Tstart="1";shortTE="F";uid="c3eae7f9-abb2-452d-9155-0915c3d79222"
NC_045834.1	RepeatMasker	SINE	425473	425770	2460	-	.	ID="HASE2-1_DPLE";Tend="298";Tstart="1";shortTE="F";uid="9c65b8fc-0d5d-41e3-86cc-59784aad4e03"
NC_045834.1	RepeatMasker	RC/Helitron	632342	632588	763	-	.	ID="HELITRON-6_DPLE";Tend="362";Tstart="1";shortTE="F";uid="09aaca5b-7d50-438e-a6c7-23bb16ea011c"
NC_045834.1	RepeatMasker	Unknown	2123159	2123359	879	-	.	ID="UNKNOWN-34_DPLE";Tend="345";Tstart="143";shortTE="F";uid="2598037f-5515-4d19-9191-db609b7cce23"
NC_045834.1	RepeatMasker	LINE/Penelope	333266	333384	510	-	.	ID="PENELOPE-1_DPLE";Tend="156";Tstart="32";shortTE="F";uid="1c9d41bb-ebcf-4297-afbe-80951ef14a92"
NC_045834.1	RepeatMasker	SINE	984187	984387	1573	-	.	ID="HASE2-1_DPLE";Tend="291";Tstart="89";shortTE="F";uid="7a5d680c-4b36-405e-ab79-78546fcbc5fe"
NC_045834.1	RepeatMasker	LINE/Penelope	489935	490134	561	-	.	ID="PENELOPE-1_DPLE";TEgroup="NC_045834.1%7CPENELOPE-1_DPLE%7C5";Tend="149";Tstart="2";shortTE="T";uid="df4b36a2-687c-4e20-97b5-487251cd7a32"
NC_045834.1	RepeatMasker	RC/Helitron	3823074	3823654	4679	-	.	ID="HELITRON-7_DPLE";Tend="582";Tstart="2";shortTE="F";uid="f54dc957-33eb-4ac7-8efc-40692db8edd4"
NC_045834.1	RepeatMasker	LINE/Penelope	3028007	3028474	537	-	.	ID="PENELOPE-2_DPLE";TEgroup="NC_045834.1%7CPENELOPE-2_DPLE%7C4";Tend="1386";Tstart="619";shortTE="T";uid="b83d8cdb-0a72-4e57-8c35-64f01940d837"
NC_045834.1	RepeatMasker	Unknown	305938	306146	1222	-	.	ID="UNKNOWN-14_DPLE";Tend="2294";Tstart="2073";shortTE="F";uid="ec987fc1-dd6a-41c9-8365-0b764609cd7f"
NC_045834.1	RepeatMasker	RC/Helitron	165671	166210	4129	-	.	ID="HELITRON-7_DPLE";Tend="614";Tstart="77";shortTE="F";uid="60d9de16-b620-4e81-82b5-b287e7a1bb46"
NC_045834.1	RepeatMasker	Unknown	2778414	2778681	567	-	.	ID="UNKNOWN-42_DPLE";Tend="1955";Tstart="1706";shortTE="F";uid="068c1d3a-f5bc-4055-870c-d3810b71370a"
NC_045834.1	RepeatMasker	LINE/Penelope	1566650	1566890	621	-	.	ID="PENELOPE-1_DPLE";TEgroup="NC_045834.1%7CPENELOPE-1_DPLE%7C26";Tend="153";Tstart="1";shortTE="F";uid="829e8d76-0b1b-4732-a982-760ca8b6a942"
NC_045834.1	RepeatMasker	LINE/Penelope	1687645	1687768	870	-	.	ID="PENELOPE-1_DPLE";Tend="153";Tstart="33";shortTE="F";uid="83e6a88a-af30-411e-82e2-50232b0b86e1"
NC_045834.1	RepeatMasker	DNA	3787631	3788309	3301	-	.	ID="DNA-HARB%3F-1_DPLE";Tend="781";Tstart="1";shortTE="F";uid="a8806955-0201-4a3e-95f0-92228dbb6564"
NC_045834.1	RepeatMasker	Unknown	1107714	1107965	1160	-	.	ID="REP-3_LMI";Tend="262";Tstart="4";shortTE="F";uid="4e4f7a93-70fb-4e62-bc85-20c3ab1400c7"
NC_045834.1	RepeatMasker	LINE/R2-Hero	1199175	1199299	945	-	.	ID="R2-HERO-1_DPLE";Tend="2466";Tstart="2342";shortTE="F";uid="af4e5f83-7b82-44be-9dc8-7e7a9aee5fe6"
NC_045834.1	RepeatMasker	RC/Helitron	507317	507450	485	-	.	ID="HELITRON-LIKE-4B_HMEL";Tend="145";Tstart="11";shortTE="F";uid="a385d782-ce4c-4509-b2b2-e1e75dee3086"
NC_045834.1	RepeatMasker	LINE/Penelope	62417	62521	525	-	.	ID="PENELOPE-1_DPLE";Tend="143";Tstart="35";shortTE="F";uid="8de74a56-70c8-48b8-aada-f7fa622398e5"
NC_045834.1	RepeatMasker	DNA/PiggyBac	3973589	3975992	21104	-	.	ID="PIGGYBAC-2_HMEL";Tend="2417";Tstart="1";shortTE="F";uid="22ffbf20-fb9f-4501-ab99-18a26a1e2b36"
NC_045834.1	RepeatMasker	RC/Helitron	3077877	3078001	512	-	.	ID="HELITRON-N23_LMI";Tend="921";Tstart="796";shortTE="F";uid="935294f0-4bb6-4066-8f00-70b9a531bfcb"
NC_045834.1	RepeatMasker	LINE/L2	1065069	1065323	480	-	.	ID="L2-1_DPLE";Tend="303";Tstart="33";shortTE="F";uid="fc752edc-5015-4cb9-a787-7c23ee51881d"
NC_045834.1	RepeatMasker	LINE/RTE-BovB	857881	858446	4980	-	.	ID="RTE-2_DPL";Tend="1054";Tstart="476";shortTE="F";uid="43953ab1-9366-4b87-a1b1-1ce6e53562a8"
NC_045834.1	RepeatMasker	Unknown	499368	499606	1102	-	.	ID="UNKNOWN-23_DPLE";Tend="541";Tstart="305";shortTE="F";uid="6b737d6c-4cdf-4207-93d8-135daace1e1d"
NC_045834.1	RepeatMasker	LINE/Penelope	522517	522673	647	-	.	ID="PENELOPE-1_DPLE";Tend="148";Tstart="1";shortTE="F";uid="b140eba2-fb05-4d13-b1ee-8a88e65ee976"
NC_045834.1	RepeatMasker	LINE/Penelope	702559	702669	472	-	.	ID="PENELOPE-1_DPLE";Tend="146";Tstart="33";shortTE="F";uid="2d2d0150-baa8-4ac2-a1fa-55a941a06de7"
NC_045834.1	RepeatMasker	DNA/TcMar-Mariner	1352183	1352304	756	-	.	ID="MARINER-2_DF";Tend="125";Tstart="1";shortTE="F";uid="441f968a-4118-46a7-81f2-ae18c78af1f8"
NC_045834.1	RepeatMasker	LINE/R2-Hero	2083963	2084134	1200	-	.	ID="R2-HERO-1_DPLE";Tend="2513";Tstart="2337";shortTE="F";uid="a178479a-53c8-4bb8-b518-431c7649b788"
NC_045834.1	RepeatMasker	LINE/RTE-RTE	2681107	2681375	567	-	.	ID="RTE-5_DPL";Tend="305";Tstart="4";shortTE="F";uid="0c20ee79-2179-4546-8d34-252a1e58bb12"
NC_045834.1	RepeatMasker	LINE/Penelope	130274	130411	721	-	.	ID="PENELOPE-1_DPLE";Tend="140";Tstart="3";shortTE="F";uid="d54c4ed9-1b85-495f-9b4c-f9adcaefcd03"
NC_045834.1	RepeatMasker	DNA/TcMar-Tc1	2039793	2040034	700	-	.	ID="MAR1_BM";Tend="271";Tstart="3";shortTE="F";uid="e4804253-29ac-44fb-b11c-6ccdecd43f16"
NC_045834.1	RepeatMasker	LINE/Penelope	1614473	1614702	1994	-	.	ID="PENELOPE-1_DPLE";Tend="231";Tstart="1";shortTE="F";uid="25a3b705-b553-4a08-bb90-01bb011c6843"
NC_045834.1	RepeatMasker	LTR/Gypsy	732176	732348	761	-	.	ID="GYPSY-1_DPLE";Tend="3878";Tstart="3688";shortTE="F";uid="b837af67-d1a2-4a11-9dee-8f4df92a001f"
NC_045834.1	RepeatMasker	LINE/R2-Hero	1882460	1882607	775	-	.	ID="R2-HERO-1_DPLE";Tend="1468";Tstart="1308";shortTE="F";uid="d88ceed4-e2e7-47e6-913e-d43f77a1fd5f"
NC_045834.1	RepeatMasker	DNA/TcMar-Tc1	2668224	2668356	1180	-	.	ID="TC1-2_DPLE";Tend="135";Tstart="3";shortTE="F";uid="405373ba-47ea-4c96-80f9-eb8039e8c3de"
NC_045834.1	RepeatMasker	SINE	1841294	1841418	1082	-	.	ID="HASE2-1_DPLE";Tend="301";Tstart="177";shortTE="F";uid="f8667638-6cb8-4e09-a1a9-7af138198c97"
NC_045834.1	RepeatMasker	LINE/Penelope	1818921	1819032	541	-	.	ID="PENELOPE-1_DPLE";Tend="143";Tstart="29";shortTE="F";uid="d4613334-79b5-4282-b072-febcd2ed83ab"
NC_045834.1	RepeatMasker	LINE/R2-Hero	2792775	2792948	1287	-	.	ID="R2-HERO-1_DPLE";Tend="2378";Tstart="2204";shortTE="F";uid="a87011db-33ce-46a1-ba7f-1a0093904036"
NC_045834.1	RepeatMasker	LINE/R2-Hero	541004	541113	676	-	.	ID="R2-HERO-1_DPLE";Tend="2512";Tstart="2403";shortTE="F";uid="4051af5a-8eb0-4776-8230-71cc4007c5b7"
NC_045834.1	RepeatMasker	DNA/TcMar-Pogo	3947053	3949057	18207	-	.	ID="POGO-1_DPLE";Tend="2005";Tstart="1";shortTE="F";uid="d7909ebe-b0f5-4ef8-947e-4b5827171c02"
NC_045834.1	RepeatMasker	LTR/Gypsy	2130752	2130925	766	-	.	ID="GYPSY-1_DPLE";Tend="3863";Tstart="3684";shortTE="F";uid="03664802-dd69-429a-aae2-8a18e95ebb87"
NC_045834.1	RepeatMasker	SINE	680065	680361	2314	-	.	ID="HASE2-1_DPLE";Tend="298";Tstart="1";shortTE="F";uid="230fad91-3199-4749-9f10-3a8709ab7717"
NC_045834.1	RepeatMasker	LINE/L2	3602665	3602916	1185	-	.	ID="L2-4_DPLE";TEgroup="NC_045834.1%7CL2-4_DPLE%7C1";Tend="1100";Tstart="400";shortTE="F";uid="5eca24b1-b2a8-4ee4-ad69-941c749d1cca"
NC_045834.1	RepeatMasker	LINE/Penelope	1533867	1533978	484	-	.	ID="PENELOPE-1_DPLE";Tend="108";Tstart="1";shortTE="F";uid="5b0338b0-5ea6-4068-a9db-e860b7ad15bc"
NC_045834.1	RepeatMasker	LTR	3887733	3887959	825	-	.	ID="LTR-1_DPLE";Tend="1666";Tstart="1426";shortTE="F";uid="bb398891-764f-4e27-8a28-f1549412206a"
NC_045834.1	RepeatMasker	LINE/Penelope	1858456	1858581	406	-	.	ID="PENELOPE-1_DPLE";Tend="144";Tstart="11";shortTE="F";uid="60d330bf-64b9-4cb2-983c-bd0300f9292e"
NC_045834.1	RepeatMasker	Unknown	3000901	3001119	1253	-	.	ID="UNKNOWN-14_DPLE";Tend="2294";Tstart="2059";shortTE="F";uid="d02e2505-6953-4228-b2a1-c581966a1a19"
NC_045834.1	RepeatMasker	DNA/Zator	3965024	3965824	1133	-	.	ID="zator-1_dpu";Tend="2646";Tstart="1395";shortTE="F";uid="ce72171a-6351-454b-9107-323b280683ca"
NC_045834.1	RepeatMasker	LINE/Penelope	2142377	2142530	954	-	.	ID="PENELOPE-1_DPLE";Tend="148";Tstart="1";shortTE="F";uid="04ed601d-ca1e-4611-b5fa-d50b5777d747"
NC_045834.1	RepeatMasker	LINE/R2-Hero	2367430	2368251	7007	-	.	ID="R2-HERO-1_DPLE";Tend="2513";Tstart="1693";shortTE="F";uid="d75aab5e-fdfb-446b-a26a-3771fa724c3d"
NC_045834.1	RepeatMasker	LINE/R1	436962	437453	614	-	.	ID="R1-1_CFL";Tend="3530";Tstart="2606";shortTE="F";uid="ca51d2c0-7099-4344-b0ba-ea2b172f3ba5"
NC_045834.1	RepeatMasker	Unknown	309390	309611	1297	-	.	ID="UNKNOWN-14_DPLE";Tend="2295";Tstart="2059";shortTE="F";uid="5258a501-6b77-4217-af08-c074bd890f14"
NC_045834.1	RepeatMasker	LTR/Gypsy	2015364	2015576	926	-	.	ID="GYPSY-1_DPLE";Tend="3896";Tstart="3680";shortTE="F";uid="517ff333-c8c9-4b27-9fc4-534c93a6b389"
NC_045834.1	RepeatMasker	DNA/TcMar-Tc1	3517296	3518353	5227	-	.	ID="TC1-4_DPLE";Tend="1048";Tstart="1";shortTE="F";uid="50274fa6-1767-4639-a3e2-1c2adcde5240"
NC_045834.1	RepeatMasker	Unknown	118898	119379	558	-	.	ID="UNKNOWN-10_DPLE";TEgroup="NC_045834.1%7CUNKNOWN-10_DPLE%7C1";Tend="1001";Tstart="6";shortTE="F";uid="670f37cd-0ee6-4631-949f-e2cd62bcaf68"
NC_045834.1	RepeatMasker	SINE	1535732	1536027	2282	-	.	ID="HASE2-1_DPLE";Tend="301";Tstart="1";shortTE="F";uid="a46e4df5-1697-4c81-918c-61c5d357b13c"
NC_045834.1	RepeatMasker	LINE/R2-Hero	151759	152253	3359	-	.	ID="R2-HERO-1_DPLE";Tend="2513";Tstart="2000";shortTE="F";uid="7f5b8683-69c0-4fdd-9dfc-757494b02eb6"
NC_045834.1	RepeatMasker	LINE/Penelope	3940012	3940128	482	-	.	ID="PENELOPE-1_DPLE";Tend="120";Tstart="1";shortTE="F";uid="004d28f5-0419-4e8c-8f58-7e0cb47809f8"
NC_045834.1	RepeatMasker	SINE	586855	587048	1598	-	.	ID="HASE2-1_DPLE";Tend="301";Tstart="101";shortTE="F";uid="996145f8-9d2b-40b8-b6a1-3d08bb82aa0a"
NC_045834.1	RepeatMasker	LTR/Gypsy	2952050	2952212	736	-	.	ID="GYPSY-1_DPLE";Tend="3876";Tstart="3676";shortTE="F";uid="574c65a7-906e-4c9d-9986-69f6a894e6fb"
NC_045834.1	RepeatMasker	DNA/TcMar-Mariner	1457169	1457604	594	-	.	ID="MARINER-74_HSAL";Tend="608";Tstart="173";shortTE="F";uid="1231efa6-3bda-4743-aa9a-44f6b2afae06"
NC_045834.1	RepeatMasker	LINE/Penelope	2678773	2678927	803	-	.	ID="PENELOPE-1_DPLE";Tend="164";Tstart="4";shortTE="F";uid="4aa49456-d935-41d6-81a8-ae568d605999"
NC_045834.1	RepeatMasker	RC/Helitron	2131194	2131419	571	-	.	ID="HELITRON-N5_PPO";Tend="236";Tstart="1";shortTE="F";uid="4af11c7b-2782-4702-995f-b8d550e7d98b"
NC_045834.1	RepeatMasker	DNA/TcMar-Tc1	2353642	2353762	454	-	.	ID="MARINER-62_HSAL";Tend="477";Tstart="359";shortTE="F";uid="5e6a6bdb-3259-403c-8da5-fe16f2660dde"
NC_045834.1	RepeatMasker	RC/Helitron	3971871	3972645	4376	-	.	ID="HELITRON-N2_LMI";Tend="1584";Tstart="917";shortTE="F";uid="8037658f-38b0-4af5-a1a2-732fbbeed84b"
NC_045834.1	RepeatMasker	Unknown	1901324	1901533	805	-	.	ID="UNKNOWN-31_DPLE";Tend="209";Tstart="9";shortTE="F";uid="f7edff65-22bd-4ceb-8793-27f49e04b7a3"
NC_045834.1	RepeatMasker	LTR/Gypsy	17821	18020	864	-	.	ID="GYPSY-1_DPLE";Tend="3884";Tstart="3684";shortTE="F";uid="77706814-b06b-41ad-bf71-be5f20770959"
NC_045834.1	RepeatMasker	LTR/Gypsy	3092868	3093063	933	-	.	ID="GYPSY-1_DPLE";Tend="3884";Tstart="3685";shortTE="F";uid="2fd11d51-372a-4239-b5a1-00b5ed3f3938"
NC_045834.1	RepeatMasker	LINE/Penelope	757817	757950	717	-	.	ID="PENELOPE-1_DPLE";Tend="171";Tstart="33";shortTE="F";uid="aaf8d99b-32dd-4c7e-bc5a-19b137e9bfb4"
NC_045834.1	RepeatMasker	DNA/TcMar-Mariner	1388630	1388776	592	-	.	ID="MARINER-N13_HSAL";Tend="497";Tstart="352";shortTE="F";uid="87dc4e9d-96f2-479c-bb34-71cbea7cfad4"
NC_045834.1	RepeatMasker	SINE	1062214	1062357	894	-	.	ID="HASE2-1_DPLE";Tend="284";Tstart="141";shortTE="F";uid="2bea37b9-6a12-42ba-a5e6-7d18ec785416"
NC_045834.1	RepeatMasker	LINE/R2-Hero	1935081	1935381	1914	-	.	ID="R2-HERO-1_DPLE";Tend="2472";Tstart="2172";shortTE="F";uid="7bdb21e0-7db7-421b-aaa6-610c58331c4f"
NC_045834.1	RepeatMasker	LINE/R2-Hero	733600	733810	894	-	.	ID="R2-HERO-1_DPLE";Tend="2513";Tstart="2282";shortTE="F";uid="b44b263b-f8d8-4576-877d-6cd149a7b167"
NC_045834.1	RepeatMasker	LINE/Penelope	432735	432902	926	-	.	ID="PENELOPE-1_DPLE";Tend="165";Tstart="1";shortTE="F";uid="9afc9345-acc7-433e-b4c3-87feba11f799"
NC_045834.1	RepeatMasker	RC/Helitron	2515153	2515292	453	-	.	ID="HELITRON-N1_PBA";Tend="710";Tstart="569";shortTE="F";uid="adeb2c74-ef3e-49fb-b9e0-a0da4adeb698"
NC_045834.1	RepeatMasker	RC/Helitron	1153841	1154054	882	-	.	ID="HELITRON-N15_LMI";Tend="1541";Tstart="1323";shortTE="F";uid="6c57dddc-a6e7-4427-8d9e-346e1fe77be9"
NC_045834.1	RepeatMasker	LTR	1624216	1624426	733	-	.	ID="LTR-5_DPLE";TEgroup="NC_045834.1%7CLTR-5_DPLE%7C4";Tend="2939";Tstart="2837";shortTE="T";uid="6df5f74c-8851-4505-846e-f492e0a42605"
NC_045834.1	RepeatMasker	LINE/Penelope	3810868	3811078	638	-	.	ID="PENELOPE-1_DPLE";TEgroup="NC_045834.1%7CPENELOPE-1_DPLE%7C44";Tend="148";Tstart="1";shortTE="F";uid="44fa42e8-f6f9-471f-86da-fb16f3ec11ed"
NC_045834.1	RepeatMasker	SINE	2611980	2612279	2513	-	.	ID="HASE2-1_DPLE";Tend="301";Tstart="5";shortTE="F";uid="268f9f95-303d-4d79-9ddc-7f108a5cfb68"
NC_045834.1	RepeatMasker	LINE/R2-Hero	1306675	1306855	1346	-	.	ID="R2-HERO-1_DPLE";Tend="2513";Tstart="2330";shortTE="F";uid="d85a4a53-f988-489b-bd77-cd6a15ab15da"
NC_045834.1	RepeatMasker	LINE/R2-Hero	2151346	2151518	972	-	.	ID="R2-HERO-1_DPLE";Tend="2513";Tstart="2325";shortTE="F";uid="5a8f7e9c-cc65-4d31-afe7-d04affe3b73c"
NC_045834.1	RepeatMasker	LINE/Penelope	3076814	3076927	504	-	.	ID="PENELOPE-1_DPLE";Tend="152";Tstart="36";shortTE="F";uid="257f705d-460d-4c4b-855d-dd6f0910ee73"
NC_045834.1	RepeatMasker	Unknown	2313012	2313229	1172	-	.	ID="UNKNOWN-14_DPLE";Tend="2276";Tstart="2060";shortTE="F";uid="e7f5a6f2-385d-40e2-ad99-2f2990300fbe"
NC_045834.1	RepeatMasker	LINE/Penelope	2429456	2429558	620	-	.	ID="PENELOPE-1_DPLE";Tend="144";Tstart="42";shortTE="F";uid="3a3531e7-f16f-4c74-951e-ceba31a56f97"
NC_045834.1	RepeatMasker	LINE/Penelope	1050206	1050631	2730	-	.	ID="PENELOPE-1_DPLE";Tend="458";Tstart="35";shortTE="F";uid="4b048ff0-af9f-4b5b-b0b1-736ddded3d8c"
NC_045834.1	RepeatMasker	SINE	1814577	1814876	1662	-	.	ID="HASE2-1_DPLE";Tend="293";Tstart="1";shortTE="F";uid="2cfabf98-01ea-41c1-898b-201e74c452ed"
NC_045834.1	RepeatMasker	RC/Helitron	1650270	1650872	4280	-	.	ID="HELITRON-8_DPLE";Tend="675";Tstart="1";shortTE="F";uid="9181250f-0bce-4553-8a7a-11a56f34b5b7"
NC_045834.1	RepeatMasker	DNA/TcMar-Tc1	1787069	1788391	12040	-	.	ID="TC1-1_DPLE";Tend="1323";Tstart="1";shortTE="F";uid="fb8d492a-8a36-4a7f-a7d9-8818ac95617e"
NC_045834.1	RepeatMasker	DNA/Zator	3989808	3990881	1098	-	.	ID="zator-1_dpu";Tend="2646";Tstart="1395";shortTE="F";uid="84b155fb-1043-4e39-8a97-3a7592d5f0a2"
NC_045834.1	RepeatMasker	LINE/Penelope	2800826	2800947	627	-	.	ID="PENELOPE-1_DPLE";Tend="143";Tstart="15";shortTE="F";uid="4e445bed-6998-48b9-8a41-abc8563e163e"
NC_045834.1	RepeatMasker	LINE/R2-Hero	713178	713299	796	-	.	ID="R2-HERO-1_DPLE";Tend="2513";Tstart="2385";shortTE="F";uid="899699d6-7553-46d5-992a-30279fb64764"
NC_045834.1	RepeatMasker	RC/Helitron	1740380	1740733	1040	-	.	ID="HELITRON-6_DPLE";Tend="380";Tstart="2";shortTE="F";uid="60109b2f-d15b-49fc-9d25-ef6b61aa8d8a"
NC_045834.1	RepeatMasker	SINE	1960610	1960711	767	-	.	ID="HASE2-1_DPLE";Tend="290";Tstart="189";shortTE="F";uid="a9324f69-db0f-42ec-bd11-cc92ee8805f3"
NC_045834.1	RepeatMasker	LTR/Gypsy	3966749	3969655	7681	-	.	ID="LYDIA_I";Tend="4717";Tstart="1795";shortTE="F";uid="85bc7d69-f3b2-4361-a1c6-7be0e67dea78"
NC_045834.1	RepeatMasker	LINE/Penelope	2940038	2940193	479	-	.	ID="PENELOPE-1_DPLE";Tend="176";Tstart="14";shortTE="F";uid="d38a39ed-fa3d-439b-ba6c-7076c47e8636"
NC_045834.1	RepeatMasker	RC/Helitron	3977040	3977153	3497	-	.	ID="HELITRON-N4_LMI";Tend="1953";Tstart="1646";shortTE="F";uid="f86bf838-8afe-4c56-a514-c08b95d92730"
NC_045834.1	RepeatMasker	Unknown	1586564	1587205	3187	-	.	ID="UNKNOWN-9_DPLE";Tend="2156";Tstart="1530";shortTE="F";uid="1214885c-8811-4511-8f6e-bc5d2ea81eec"
NC_045834.1	RepeatMasker	LINE/I-Jockey	1435172	1435544	1244	-	.	ID="I-JOCKEY-1_DPLE";Tend="383";Tstart="1";shortTE="F";uid="fdd73859-cab5-482e-8992-d62f31fcfebc"
NC_045834.1	RepeatMasker	Unknown	2001213	2001522	1564	-	.	ID="UNKNOWN-34_DPLE";Tend="323";Tstart="1";shortTE="F";uid="0dc4e608-b711-4d6a-b61a-f396710c2a8c"
NC_045834.1	RepeatMasker	LTR/Gypsy	407091	407280	868	-	.	ID="GYPSY-1_DPLE";Tend="3884";Tstart="3690";shortTE="F";uid="446d81fb-f80a-4c2c-88c7-8a1d65b141f8"
NC_045834.1	RepeatMasker	RC/Helitron	162384	162993	4866	-	.	ID="HELITRON-7_DPLE";Tend="615";Tstart="3";shortTE="F";uid="4bd99303-558b-4627-aa4c-00fdabb25773"
NC_045834.1	RepeatMasker	SINE	1678870	1679169	2529	-	.	ID="HASE2-1_DPLE";Tend="301";Tstart="1";shortTE="F";uid="b0a0b470-2e86-4961-bf8d-cee8768d3985"
NC_045834.1	RepeatMasker	Unknown	1590790	1590945	773	-	.	ID="UNKNOWN-4_DPLE";Tend="160";Tstart="3";shortTE="F";uid="eddec8ce-1f81-4746-9812-22112495b43e"
NC_045834.1	RepeatMasker	LINE/R2-Hero	2152991	2153117	662	-	.	ID="R2-HERO-1_DPLE";Tend="2508";Tstart="2375";shortTE="F";uid="e7b0fa94-6b43-4483-bdde-7fde8abc76df"
NC_045834.1	RepeatMasker	SINE	590206	590507	2140	-	.	ID="HASE2-1_DPLE";Tend="301";Tstart="1";shortTE="F";uid="00f4d77e-5501-43b6-b766-55ffd167cb7c"
NC_045834.1	RepeatMasker	Unknown	3394220	3394411	809	-	.	ID="UNKNOWN-28_DPLE";Tend="4323";Tstart="4132";shortTE="F";uid="c9b0aa36-652b-44ae-9f49-1f6b54206481"
NC_045834.1	RepeatMasker	LTR/Gypsy	676062	676239	937	-	.	ID="GYPSY-1_DPLE";Tend="3888";Tstart="3689";shortTE="F";uid="35cb8895-6ca2-4b46-b488-ccb839503bea"
NC_045834.1	RepeatMasker	SINE	1219291	1219581	2073	-	.	ID="HASE2-1_DPLE";Tend="296";Tstart="1";shortTE="F";uid="f3e87591-f183-4b56-aaaf-d34135a24fc5"
NC_045834.1	RepeatMasker	SINE	1481829	1482066	1529	-	.	ID="HASE2-1_DPLE";Tend="296";Tstart="45";shortTE="F";uid="72f23cc7-58af-41da-a399-0dd209a2c326"
NC_045834.1	RepeatMasker	SINE	2874044	2874193	862	-	.	ID="HASE2-1_DPLE";Tend="147";Tstart="2";shortTE="F";uid="fad69fa2-d312-4698-bc1e-01c694786abf"
NC_045834.1	RepeatMasker	LINE/Penelope	1547518	1547706	559	-	.	ID="PENELOPE-1_DPLE";TEgroup="NC_045834.1%7CPENELOPE-1_DPLE%7C24";Tend="236";Tstart="1";shortTE="F";uid="18f79ae5-4084-4207-a59f-e202a872e092"
NC_045834.1	RepeatMasker	LINE/R2-Hero	726673	726833	1028	-	.	ID="R2-HERO-1_DPLE";Tend="2513";Tstart="2339";shortTE="F";uid="8cbdbe81-37f1-4cb7-ac08-c42762b71207"
NC_045834.1	RepeatMasker	RC/Helitron	250132	250406	2205	-	.	ID="HELITRON-8_DPLE";Tend="741";Tstart="470";shortTE="F";uid="d91ba3ba-6175-497f-8e04-c4244cee523d"
NC_045834.1	RepeatMasker	LINE/R2-Hero	158902	159313	2526	-	.	ID="R2-HERO-1_DPLE";Tend="2451";Tstart="2040";shortTE="F";uid="5139e26a-4f64-4d3b-a256-b52f56daa110"
NC_045834.1	RepeatMasker	LINE/Penelope	3549984	3550087	526	-	.	ID="PENELOPE-1_DPLE";Tend="152";Tstart="45";shortTE="F";uid="73224921-b969-41bb-86f4-541932d71e27"
NC_045834.1	RepeatMasker	SINE	1629824	1630020	1156	-	.	ID="HASE2-1_DPLE";Tend="301";Tstart="80";shortTE="F";uid="07b8a1ff-73b3-40ae-aa46-dd67ea85b635"
NC_045834.1	RepeatMasker	DNA/hAT-Charlie	1111211	1111441	437	-	.	ID="HAT-N3_PXU";Tend="235";Tstart="3";shortTE="F";uid="329c8a6a-1efc-4703-8b3f-f41da8a1cd3d"
NC_045834.1	RepeatMasker	LINE/R2-Hero	2522621	2522770	643	-	.	ID="R2-HERO-1_DPLE";Tend="2513";Tstart="2346";shortTE="F";uid="44d96321-a89d-4f2c-81e3-d5d4281d8626"
NC_045834.1	RepeatMasker	LINE/Penelope	3774697	3774837	740	-	.	ID="PENELOPE-1_DPLE";Tend="147";Tstart="4";shortTE="F";uid="ea0d81b7-f107-4622-9158-49d233667954"
NC_045834.1	RepeatMasker	LINE/Penelope	1287396	1287520	475	-	.	ID="PENELOPE-1_DPLE";Tend="148";Tstart="24";shortTE="F";uid="f36a5454-7d0f-4960-9d92-9421dd7154a5"
NC_045834.1	RepeatMasker	LINE/R2-Hero	1998535	1998659	890	-	.	ID="R2-HERO-1_DPLE";Tend="2513";Tstart="2385";shortTE="F";uid="5825e1ab-2fee-4b49-b317-d88722d5a036"
NC_045834.1	RepeatMasker	LINE/R2-Hero	3735832	3736025	1509	-	.	ID="R2-HERO-1_DPLE";Tend="2495";Tstart="2298";shortTE="F";uid="bc34e416-1784-42ba-afd1-319f02d3465f"
NC_045834.1	RepeatMasker	LINE/Penelope	1837929	1838075	1246	-	.	ID="PENELOPE-1_DPLE";Tend="148";Tstart="1";shortTE="F";uid="d95cb6e6-cb6c-4982-9dd7-30fcfe3749d0"
NC_045834.1	RepeatMasker	LINE/Penelope	3724505	3724642	744	-	.	ID="PENELOPE-1_DPLE";Tend="145";Tstart="4";shortTE="F";uid="77e57632-8dbf-4c33-9d9a-2486a9407197"
NC_045834.1	RepeatMasker	DNA/TcMar-Tc1	3671950	3672671	1303	-	.	ID="MAR1_BM";TEgroup="NC_045834.1%7CMAR1_BM%7C2";Tend="1223";Tstart="186";shortTE="F";uid="4ff5d356-6ebc-418a-ae07-c128eb00aa82"
NC_045834.1	RepeatMasker	LINE/Penelope	2588238	2588360	641	-	.	ID="PENELOPE-1_DPLE";Tend="158";Tstart="33";shortTE="F";uid="3b6b2f74-f0e1-4d65-bea9-73595adb8008"
NC_045834.1	RepeatMasker	LINE/Penelope	2979817	2980000	1155	-	.	ID="PENELOPE-1_DPLE";Tend="180";Tstart="1";shortTE="F";uid="4994f325-1e7a-44f1-a19d-c84634e845d7"
NC_045834.1	RepeatMasker	RC/Helitron	1894476	1895732	1251	-	.	ID="HELITRON-4_DRH";Tend="2052";Tstart="1";shortTE="F";uid="167f83cc-7137-4aaf-b1d1-15209df98195"
NC_045834.1	RepeatMasker	LINE/Penelope	1009973	1010120	520	-	.	ID="PENELOPE-1_DPLE";Tend="164";Tstart="33";shortTE="F";uid="cf080aca-dac6-4cdd-881f-5010ca755194"
NC_045834.1	RepeatMasker	LINE/R2-Hero	3336806	3337264	3474	-	.	ID="R2-HERO-1_DPLE";Tend="2513";Tstart="2045";shortTE="F";uid="fb410bb6-62b9-4636-b953-49c633fe5e96"
NC_045834.1	RepeatMasker	LINE/Penelope	540595	540943	942	-	.	ID="PENELOPE-1_DPLE";TEgroup="NC_045834.1%7CPENELOPE-1_DPLE%7C7";Tend="148";Tstart="1";shortTE="F";uid="a40a564b-5a80-4214-bc08-a9cc7325c89a"
NC_045834.1	RepeatMasker	LINE/CR1-Zenon	3281707	3281917	478	-	.	ID="ZENON-3_HMEL";Tend="1586";Tstart="1379";shortTE="F";uid="48b08ebf-6627-49a2-a6a1-17bb0dbbfaf4"
NC_045834.1	RepeatMasker	RC/Helitron	657370	657500	622	-	.	ID="HELITRON-N1C_LMI";Tend="139";Tstart="6";shortTE="F";uid="be29e29f-5652-484c-b2f0-9e740ff7275f"
NC_045834.1	RepeatMasker	LINE/R2-Hero	703593	703714	796	-	.	ID="R2-HERO-1_DPLE";Tend="2513";Tstart="2385";shortTE="F";uid="cdb847fd-9f34-4537-bfe3-8b344ad30389"
NC_045834.1	RepeatMasker	SINE	1720932	1721217	2304	-	.	ID="HASE2-1_DPLE";Tend="298";Tstart="1";shortTE="F";uid="7c98cefa-a447-477f-a6ed-fc8eda52fa8a"
NC_045834.1	RepeatMasker	LINE/R2-Hero	735999	736275	1156	-	.	ID="R2-HERO-1_DPLE";Tend="2513";Tstart="2216";shortTE="F";uid="3563b525-fabe-44bc-aa0e-26217fb2c1e5"
NC_045834.1	RepeatMasker	LINE/Penelope	2545901	2546235	1015	-	.	ID="PENELOPE-1_DPLE";Tend="1042";Tstart="682";shortTE="F";uid="50653bb2-c472-45c8-8089-a2d2e32d91f8"
NC_045834.1	RepeatMasker	LINE/R2-Hero	1995868	1996139	2017	-	.	ID="R2-HERO-1_DPLE";Tend="2513";Tstart="2237";shortTE="F";uid="746152db-8862-4956-b17d-d155ad18837d"
NC_045834.1	RepeatMasker	SINE	1352369	1352664	2024	-	.	ID="HASE2-1_DPLE";Tend="298";Tstart="1";shortTE="F";uid="9d9e2077-8c5f-4da2-a0cd-4fe120d71a20"
NC_045834.1	RepeatMasker	LINE/Penelope	1461199	1461793	2719	-	.	ID="PENELOPE-1_DPLE";TEgroup="NC_045834.1%7CPENELOPE-1_DPLE%7C22";Tend="1120";Tstart="28";shortTE="F";uid="ecd2492c-7290-49c0-8a34-b81882aaa1ab"
NC_045834.1	RepeatMasker	DNA/TcMar-Tc1	279837	280415	4400	-	.	ID="TC1-3_DPLE";Tend="569";Tstart="1";shortTE="F";uid="385497ea-8c6b-4d71-84ac-e3da753ecf04"
NC_045834.1	RepeatMasker	SINE	391396	391691	2164	-	.	ID="HASE2-1_DPLE";Tend="298";Tstart="1";shortTE="F";uid="28768d96-f8d5-4301-95dc-5e60913b2a50"
NC_045834.1	RepeatMasker	SINE	2349928	2350217	2290	-	.	ID="HASE2-1_DPLE";Tend="298";Tstart="1";shortTE="F";uid="30431d0b-dc87-47d0-825c-25179aa0b1f6"
NC_045834.1	RepeatMasker	LINE/R2-Hero	1489503	1490008	3440	-	.	ID="R2-HERO-1_DPLE";Tend="2513";Tstart="2006";shortTE="F";uid="21f51c99-b902-4b4a-bd89-cd21241389aa"
NC_045834.1	RepeatMasker	LINE/RTE-BovB	135359	135884	3772	-	.	ID="RTE-2_DPL";Tend="3242";Tstart="2712";shortTE="F";uid="b46dbd3e-b39e-4969-a76e-2aabe3d99b29"
NC_045834.1	RepeatMasker	DNA/hAT-Tip100	3941950	3943580	6477	-	.	ID="HAT-3_LMI";Tend="4563";Tstart="2858";shortTE="F";uid="77d0acdf-03cc-41c6-adb5-98219748236b"
NC_045834.1	RepeatMasker	Unknown	1072662	1072826	403	-	.	ID="UNKNOWN-28_DPLE";Tend="4352";Tstart="4166";shortTE="F";uid="3f26ad42-bc9f-4622-87e8-9ab4fc2d65f5"
NC_045834.1	RepeatMasker	LINE/R2-Hero	436204	436500	2038	-	.	ID="R2-HERO-1_DPLE";Tend="2513";Tstart="2209";shortTE="F";uid="adde4456-ca0c-4e69-969d-c5d184a22d8f"
NC_045834.1	RepeatMasker	SINE	1940079	1940238	974	-	.	ID="HASE2-1_DPLE";Tend="255";Tstart="91";shortTE="F";uid="ede84629-aaf7-4b01-8fb7-bd24e757754d"
NC_045834.1	RepeatMasker	LINE/R2-Hero	1076557	1077362	2884	-	.	ID="R2-HERO-1_DPLE";Tend="2476";Tstart="1541";shortTE="F";uid="4a17f5ef-71a6-4382-a9f6-f93bc63a1298"
NC_045834.1	RepeatMasker	SINE	1756022	1756219	1450	-	.	ID="HASE2-1_DPLE";Tend="210";Tstart="1";shortTE="F";uid="fe0a0657-4283-421b-a703-4b772fb80957"
NC_045834.1	RepeatMasker	SINE	1486912	1487206	2436	-	.	ID="HASE2-1_DPLE";Tend="295";Tstart="1";shortTE="F";uid="e066db70-6e88-4e82-bc5d-ca2ace5e65c8"
NC_045834.1	RepeatMasker	LINE/Penelope	3862516	3862632	746	-	.	ID="PENELOPE-1_DPLE";Tend="147";Tstart="33";shortTE="F";uid="10cbfa5d-df58-4dce-8ef7-8a7ae2ebe607"
NC_045834.1	RepeatMasker	SINE	2295966	2296267	2136	-	.	ID="HASE2-1_DPLE";Tend="299";Tstart="2";shortTE="F";uid="a67e85f0-fe3a-4e19-8f04-ceb35bb942d0"
NC_045834.1	RepeatMasker	LINE/Penelope	2889525	2889632	450	-	.	ID="PENELOPE-1_DPLE";Tend="152";Tstart="33";shortTE="F";uid="a9db8095-3310-4e47-b12c-adc258a5d9ac"
NC_045834.1	RepeatMasker	SINE	1322884	1323186	1925	-	.	ID="HASE2-1_DPLE";Tend="292";Tstart="8";shortTE="F";uid="0408d203-f98c-493c-9747-9c5a25d62721"
NC_045834.1	RepeatMasker	LINE/Penelope	3915713	3915843	719	-	.	ID="PENELOPE-1_DPLE";Tend="221";Tstart="88";shortTE="F";uid="c7ff445e-990e-4041-8403-1c1234a34b03"
NC_045834.1	RepeatMasker	LINE/R2-Hero	3123644	3123902	1587	-	.	ID="R2-HERO-1_DPLE";Tend="2504";Tstart="2222";shortTE="F";uid="980b0399-4890-4ac5-9920-bb837ae589f0"
NC_045834.1	RepeatMasker	LTR/Gypsy	354903	355073	689	-	.	ID="GYPSY-1_DPLE";Tend="3864";Tstart="3692";shortTE="F";uid="9cf12cfb-1218-4f43-a436-1f0c90f56935"
NC_045834.1	RepeatMasker	LINE/Penelope	3154215	3154361	709	-	.	ID="PENELOPE-1_DPLE";Tend="149";Tstart="2";shortTE="F";uid="cbdace2d-1acd-42cc-a718-d501562f9ed6"
NC_045834.1	RepeatMasker	Unknown	2065781	2065977	549	-	.	ID="UNKNOWN-18_DPLE";Tend="1286";Tstart="1106";shortTE="F";uid="a8977210-f908-4f83-bdf5-90b5191d4a38"
NC_045834.1	RepeatMasker	LINE/R1	1392883	1393060	1000	-	.	ID="R1-1_DPLE";Tend="2735";Tstart="2493";shortTE="F";uid="cd93f386-3745-4c01-9a15-d079fc6c6879"
NC_045834.1	RepeatMasker	Unknown	1770148	1770620	3045	-	.	ID="UNKNOWN-1_DPLE";Tend="448";Tstart="1";shortTE="F";uid="cb9d9722-1dca-430b-ae81-5aa79f7d0153"
NC_045834.1	RepeatMasker	Unknown	1287661	1287919	733	-	.	ID="UNKNOWN-23_DPLE";Tend="539";Tstart="274";shortTE="F";uid="a6631dbf-a525-468a-b376-781cd23762e7"
NC_045834.1	RepeatMasker	SINE	2925778	2925974	1240	-	.	ID="HASE2-1_DPLE";Tend="299";Tstart="95";shortTE="F";uid="6d495e24-c734-4167-9e54-f333186db019"
NC_045834.1	RepeatMasker	LINE/Penelope	3755695	3755802	500	-	.	ID="PENELOPE-1_DPLE";Tend="147";Tstart="35";shortTE="F";uid="9a1e35c0-03b5-437e-95b4-376d939ec685"
NC_045834.1	RepeatMasker	LINE/Penelope	2892041	2892274	857	-	.	ID="PENELOPE-1_DPLE";TEgroup="NC_045834.1%7CPENELOPE-1_DPLE%7C39";Tend="150";Tstart="1";shortTE="F";uid="ab08673b-2974-45d2-a98f-4f08b157bd44"
NC_045834.1	RepeatMasker	LINE/R2-Hero	1833657	1834027	1212	-	.	ID="R2-HERO-1_DPLE";TEgroup="NC_045834.1%7CR2-HERO-1_DPLE%7C7";Tend="2359";Tstart="1387";shortTE="F";uid="815ffa7c-25c9-40bf-8802-0ab383435476"
NC_045834.1	RepeatMasker	LINE/CR1-Zenon	3070539	3070772	473	-	.	ID="ZENON-2_PXU";Tend="267";Tstart="39";shortTE="F";uid="a574246d-66d6-47e0-bb1a-b04b8df1e4e8"
NC_045834.1	RepeatMasker	LINE/Penelope	3253148	3253293	678	-	.	ID="PENELOPE-1_DPLE";Tend="146";Tstart="1";shortTE="F";uid="19d63418-11b6-446e-a0ad-85a4a8d4f543"
NC_045834.1	RepeatMasker	LINE/RTE-BovB	150535	151060	3772	-	.	ID="RTE-2_DPL";Tend="3242";Tstart="2712";shortTE="F";uid="9dbe22c1-7da1-4afd-8935-f0c876d41e24"
NC_045834.1	RepeatMasker	LINE/R2-Hero	1568618	1570097	11553	-	.	ID="R2-HERO-1_DPLE";Tend="2513";Tstart="1039";shortTE="F";uid="0462b367-04c5-4a1c-a73e-6bd0d7f233e9"
NC_045834.1	RepeatMasker	LTR/Gypsy	135053	135248	1079	-	.	ID="GYPSY-1_DPLE";Tend="3885";Tstart="3689";shortTE="F";uid="38cac062-468a-4bc3-bd8a-885cd6ad1b4b"
NC_045834.1	RepeatMasker	LINE/Penelope	2034069	2034181	615	-	.	ID="PENELOPE-1_DPLE";Tend="154";Tstart="37";shortTE="F";uid="1acb17ed-aac9-4e87-836f-4f88c01290b4"
NC_045834.1	RepeatMasker	LINE/R2-Hero	2822575	2822738	1078	-	.	ID="R2-HERO-1_DPLE";Tend="2513";Tstart="2345";shortTE="F";uid="a4ffd42b-6834-4bdd-aef2-8f057daa6f9c"
NC_045834.1	RepeatMasker	SINE	2663894	2664146	1670	-	.	ID="HASE2-1_DPLE";Tend="298";Tstart="32";shortTE="F";uid="6019bdd5-edab-41cd-bc76-97b6a1de00b4"
NC_045834.1	RepeatMasker	RC/Helitron	3987967	3988425	2564	-	.	ID="HELITRON-N4_LMI";Tend="2192";Tstart="1733";shortTE="F";uid="6774f289-afc3-40a8-8e6d-345c3898e09e"
NC_045834.1	RepeatMasker	LINE/RTE-BovB	1817398	1817517	690	-	.	ID="RTE-9_PPO";Tend="295";Tstart="177";shortTE="F";uid="5086840f-b04a-4685-ab23-d29508c1d1d7"
NC_045834.1	RepeatMasker	LINE/R2-Hero	1880105	1880364	1442	-	.	ID="R2-HERO-1_DPLE";Tend="1582";Tstart="1308";shortTE="F";uid="e8ac5cfa-5499-470e-bca7-0c205a777a95"
NC_045834.1	RepeatMasker	LINE/Penelope	941207	941325	530	-	.	ID="PENELOPE-1_DPLE";Tend="135";Tstart="33";shortTE="F";uid="83fdc499-7715-4c8c-8d40-f77780ebd2c8"
NC_045834.1	RepeatMasker	Unknown	1901941	1902060	546	-	.	ID="UNKNOWN-31_DPLE";Tend="134";Tstart="13";shortTE="F";uid="0b548d4c-92d8-48a2-8454-4142a032d3d1"
NC_045834.1	RepeatMasker	LINE/Penelope	2581194	2581341	661	-	.	ID="PENELOPE-1_DPLE";Tend="154";Tstart="2";shortTE="F";uid="669ed181-825c-4d12-be44-ec00dbcd0823"
NC_045834.1	RepeatMasker	LINE/Penelope	3082120	3082319	682	-	.	ID="PENELOPE-1_DPLE";TEgroup="NC_045834.1%7CPENELOPE-1_DPLE%7C40";Tend="149";Tstart="3";shortTE="F";uid="112c19ef-a7da-4d80-a276-ab1905b619ba"
NC_045834.1	RepeatMasker	Unknown	1078052	1078190	553	-	.	ID="UNKNOWN-28_DPLE";Tend="4325";Tstart="4180";shortTE="F";uid="f0d2eb6c-d781-4db4-b31d-b35a4f8e2334"
NC_045834.1	RepeatMasker	DNA/TcMar-Mariner	1456841	1457172	421	-	.	ID="MARINER-1_DPE";Tend="1097";Tstart="765";shortTE="F";uid="ae92c0d7-23f7-4a68-b120-a585b6e38912"
NC_045834.1	RepeatMasker	RC/Helitron	1143678	1143853	591	-	.	ID="HELITRON-6_DPLE";Tend="384";Tstart="204";shortTE="F";uid="f1bca41b-69ce-4704-b500-b33a556ecbce"
NC_045834.1	RepeatMasker	LINE/Penelope	2164027	2164179	941	-	.	ID="PENELOPE-1_DPLE";Tend="184";Tstart="33";shortTE="F";uid="af64fae2-3d5f-4d9b-b633-c20dd20b2677"
NC_045834.1	RepeatMasker	LINE/R2-Hero	3093698	3093851	737	-	.	ID="R2-HERO-1_DPLE";Tend="2513";Tstart="2348";shortTE="F";uid="f28c98b3-5e90-4c37-b45b-4b11f21efefd"
NC_045834.1	RepeatMasker	Unknown	932164	932415	486	-	.	ID="UNKNOWN-42_DPLE";Tend="1920";Tstart="1691";shortTE="F";uid="4d196a9e-3dfa-40fd-a853-6a6ef26e17f5"
NC_045834.1	RepeatMasker	LINE/Penelope	1117650	1117792	1042	-	.	ID="PENELOPE-1_DPLE";Tend="173";Tstart="33";shortTE="F";uid="890cf1d3-9060-4efd-85f9-155adbd13ecd"
NC_045834.1	RepeatMasker	LINE/R2-Hero	1234893	1235068	1168	-	.	ID="R2-HERO-1_DPLE";Tend="2513";Tstart="2338";shortTE="F";uid="e5ce4f0d-6dac-4552-9eb6-ea3f137595fc"
NC_045834.1	RepeatMasker	SINE	1933949	1934085	788	-	.	ID="HASE2-1_DPLE";Tend="301";Tstart="165";shortTE="F";uid="1c53e7d6-3aa4-4ca8-896a-4c3598cebc29"
NC_045834.1	RepeatMasker	LINE/R1	3864935	3865102	649	-	.	ID="R1-4_DPLE";Tend="1877";Tstart="1711";shortTE="F";uid="a0e8e9c3-f3bf-48d4-8bff-df462c82eaa5"
NC_045834.1	RepeatMasker	SINE	2097372	2097625	1298	-	.	ID="HASE2-1_DPLE";Tend="292";Tstart="3";shortTE="F";uid="46799b5a-c5c0-4a8b-8727-bec7bcfa133b"
NC_045834.1	RepeatMasker	LTR/Gypsy	2508942	2509117	810	-	.	ID="GYPSY-1_DPLE";Tend="3879";Tstart="3688";shortTE="F";uid="892fc584-4e27-45b2-82b0-a05eaa90b3d6"
NC_045834.1	RepeatMasker	LINE/RTE-BovB	575673	575849	431	-	.	ID="RTE-38_PPO";Tend="179";Tstart="1";shortTE="F";uid="f6bb7b28-516a-4cba-804b-bda275c73f80"
NC_045834.1	RepeatMasker	RC/Helitron	651848	652027	453	-	.	ID="HELITRON-N7_PPO";Tend="203";Tstart="4";shortTE="F";uid="b42a671c-181a-4940-93a3-2022d07e782e"
NC_045834.1	RepeatMasker	LINE/Penelope	2145145	2145261	503	-	.	ID="PENELOPE-1_DPLE";Tend="151";Tstart="3";shortTE="F";uid="a8dd7d6d-3bb0-4c65-9545-e160fb862722"
NC_045834.1	RepeatMasker	RC/Helitron	2775549	2776390	4198	-	.	ID="HELITRON-5_DPLE";Tend="1558";Tstart="10";shortTE="F";uid="18be0041-fc8e-44fc-8781-debea7dfb99d"
NC_045834.1	RepeatMasker	SINE	2281999	2282172	1193	-	.	ID="HASE2-1_DPLE";Tend="299";Tstart="125";shortTE="F";uid="b83d66ba-c825-40df-a53f-1646988b4733"
NC_045834.1	RepeatMasker	LINE/R2-Hero	1113892	1114010	758	-	.	ID="R2-HERO-1_DPLE";Tend="2513";Tstart="2391";shortTE="F";uid="0f5aeb9c-f1fc-4684-873f-c4c3f254a63e"
NC_045834.1	RepeatMasker	LINE/R2-Hero	1702708	1703395	4528	-	.	ID="R2-HERO-1_DPLE";Tend="2513";Tstart="1780";shortTE="F";uid="52a7a8e7-bd44-4893-a1b9-a97f909961d9"
NC_045834.1	RepeatMasker	RC/Helitron	265412	265592	1184	-	.	ID="HELITRON-8_DPLE";Tend="204";Tstart="1";shortTE="F";uid="b8c928ed-c5de-4eeb-8216-90bb4af417d3"
NC_045834.1	RepeatMasker	RC/Helitron	1150640	1150775	587	-	.	ID="HELITRON-N15_LMI";Tend="1540";Tstart="1403";shortTE="F";uid="cdc45d49-09d7-430a-ae9a-63b0a07c1ebb"
NC_045834.1	RepeatMasker	LINE/Penelope	1481173	1481329	871	-	.	ID="PENELOPE-1_DPLE";Tend="156";Tstart="5";shortTE="F";uid="4039a817-1add-4052-89d1-3a79e8658287"
NC_045834.1	RepeatMasker	RC/Helitron	611856	612030	493	-	.	ID="HELITRON-4_DPLE";Tend="1110";Tstart="879";shortTE="F";uid="b2b23fbd-6089-4f4c-bd86-5aa4621d6b78"
NC_045834.1	RepeatMasker	LINE/R2-Hero	2903987	2904095	580	-	.	ID="R2-HERO-1_DPLE";Tend="2512";Tstart="2388";shortTE="F";uid="ca458e2c-8fc4-44f3-90a4-48f6739e6961"
NC_045834.1	RepeatMasker	LTR/Gypsy	734575	734747	761	-	.	ID="GYPSY-1_DPLE";Tend="3878";Tstart="3688";shortTE="F";uid="89e0d916-08ec-4278-ae7b-888dcca86e55"
NC_045834.1	RepeatMasker	RC/Helitron	3886492	3886607	428	-	.	ID="HELITRON-N1_PXU";Tend="121";Tstart="1";shortTE="F";uid="1261131d-fcc4-4b87-9f79-8f9d750e76f7"
NC_045834.1	RepeatMasker	LINE/Penelope	2863353	2863517	537	-	.	ID="PENELOPE-1_DPLE";Tend="174";Tstart="1";shortTE="F";uid="cf11abf0-e61a-4051-8851-94c356c23a7f"
NC_045834.1	RepeatMasker	LINE/Penelope	2329595	2329749	519	-	.	ID="PENELOPE-1_DPLE";Tend="1325";Tstart="1195";shortTE="F";uid="3c0ae3cb-ffc3-4179-8c12-10a679d56a88"
NC_045834.1	RepeatMasker	RC/Helitron	2134472	2134705	656	-	.	ID="HELITRON-N5_PPO";Tend="236";Tstart="1";shortTE="F";uid="35dbf657-1167-4025-aa71-b4f75af95310"
NC_045834.1	RepeatMasker	LINE/R1	2543248	2544307	8095	-	.	ID="R1-2_DPLE";Tend="1062";Tstart="1";shortTE="F";uid="cf98fd40-206b-46ab-b151-738f01971e90"
NC_045834.1	RepeatMasker	LINE/R1	1249765	1249906	721	-	.	ID="R1-1_DPLE";Tend="2664";Tstart="2466";shortTE="F";uid="8b879dac-ef72-4b7d-bd10-58dc6699f89f"
NC_045834.1	RepeatMasker	LINE/Penelope	730922	731053	664	-	.	ID="PENELOPE-1_DPLE";Tend="171";Tstart="33";shortTE="F";uid="721dd956-c050-4916-975a-ff988befa48c"
NC_045834.1	RepeatMasker	LTR/Gypsy	3390613	3390797	761	-	.	ID="GYPSY-1_DPLE";Tend="3885";Tstart="3681";shortTE="F";uid="7bf6a9af-3665-494a-9a8b-831a3f295c6b"
NC_045834.1	RepeatMasker	LINE/Penelope	1820360	1820496	910	-	.	ID="PENELOPE-1_DPLE";Tend="135";Tstart="1";shortTE="F";uid="d91d2604-69e7-4839-840a-e0d4fb737e24"
NC_045834.1	RepeatMasker	LINE/Penelope	1554056	1554169	1017	-	.	ID="PENELOPE-1_DPLE";Tend="148";Tstart="35";shortTE="F";uid="98f189a0-5881-4862-b44c-ebe6f81d233c"
NC_045834.1	RepeatMasker	SINE	28677	28882	1605	-	.	ID="HASE2-1_DPLE";Tend="206";Tstart="1";shortTE="F";uid="2b246dfd-7d78-45d0-91fb-2249262145ac"
NC_045834.1	RepeatMasker	SINE	1889579	1889876	2199	-	.	ID="HASE2-1_DPLE";Tend="298";Tstart="1";shortTE="F";uid="bd379016-7320-457e-b59e-a04af427018e"
NC_045834.1	RepeatMasker	LINE/Penelope	475189	475303	400	-	.	ID="PENELOPE-1_DPLE";Tend="155";Tstart="36";shortTE="F";uid="022dc567-deba-4022-86f3-0332a312cbaf"
NC_045834.1	RepeatMasker	LINE/R2-Hero	1984940	1985110	909	-	.	ID="R2-HERO-1_DPLE";Tend="2513";Tstart="2336";shortTE="F";uid="85308286-1b62-46e8-bf56-e2f4f0601e61"
NC_045834.1	RepeatMasker	LINE/Penelope	3742107	3742260	436	-	.	ID="PENELOPE-1_DPLE";Tend="143";Tstart="1";shortTE="F";uid="7dad103b-447e-4468-af72-e6543d215e8c"
NC_045834.1	RepeatMasker	LINE/RTE-BovB	1864963	1865166	877	-	.	ID="RTE-9_PPO";Tend="339";Tstart="138";shortTE="F";uid="411dfa69-0c97-4097-b04d-2c030f021277"
NC_045834.1	RepeatMasker	LINE/R2-Hero	558089	558238	856	-	.	ID="R2-HERO-1_DPLE";Tend="2461";Tstart="2308";shortTE="F";uid="0bd5e669-21d7-4c59-9d50-31156be546c9"
NC_045834.1	RepeatMasker	Unknown	672675	672998	714	-	.	ID="UNKNOWN-9_DPLE";Tend="2148";Tstart="1823";shortTE="F";uid="9dd9d93e-05c3-4ae3-962f-bb8cb542804e"
NC_045834.1	RepeatMasker	LINE/Penelope	2795185	2795306	592	-	.	ID="PENELOPE-1_DPLE";Tend="143";Tstart="15";shortTE="F";uid="008e7411-be59-46dc-b0dd-edf3fa151768"
NC_045834.1	RepeatMasker	LINE/R2-Hero	814126	814641	3240	-	.	ID="R2-HERO-1_DPLE";Tend="2513";Tstart="1990";shortTE="F";uid="c7d9f922-e9b3-4c66-9da9-7edc5598baf3"
NC_045834.1	RepeatMasker	LINE/Penelope	1733005	1733119	505	-	.	ID="PENELOPE-1_DPLE";Tend="225";Tstart="110";shortTE="F";uid="1fc6a0ba-936f-4ad3-9f06-24d26e19248f"
NC_045834.1	RepeatMasker	LINE/R2-Hero	2964204	2964389	1281	-	.	ID="R2-HERO-1_DPLE";Tend="2513";Tstart="2325";shortTE="F";uid="3d327b67-b701-4d5b-a504-018e0ffb0872"
NC_045834.1	RepeatMasker	LINE/R2-Hero	3815831	3816135	1885	-	.	ID="R2-HERO-1_DPLE";Tend="2513";Tstart="2202";shortTE="F";uid="8c224857-33ca-4393-9456-998b72613a07"
NC_045834.1	RepeatMasker	LINE/CR1	2484026	2484893	1712	-	.	ID="CR1-2_HMEL";Tend="1960";Tstart="1083";shortTE="F";uid="ad05801e-6119-4d7f-84a1-4adeb8726d9e"
NC_045834.1	RepeatMasker	LINE/CR1	2605913	2606401	3190	-	.	ID="CR1-1_DPLE";Tend="958";Tstart="463";shortTE="F";uid="5af87a3f-f66a-4f94-be10-dc7fda43beb7"
NC_045834.1	RepeatMasker	LINE/Penelope	1658254	1658372	711	-	.	ID="PENELOPE-1_DPLE";Tend="152";Tstart="36";shortTE="F";uid="aba31605-c79d-47d1-a17b-c73886201acb"
NC_045834.1	RepeatMasker	LINE/CR1-Zenon	734450	734572	404	-	.	ID="ZENON-1B_PPO";Tend="235";Tstart="119";shortTE="F";uid="3ddd7e20-712f-44bf-999f-21a9edc14b1a"
NC_045834.1	RepeatMasker	LTR/Gypsy	2015867	2016079	835	-	.	ID="GYPSY-1_DPLE";Tend="3896";Tstart="3680";shortTE="F";uid="fcc763fd-ee12-42f7-a19a-6d7e1b981b42"
NC_045834.1	RepeatMasker	LINE/Penelope	1782312	1782422	840	-	.	ID="PENELOPE-1_DPLE";Tend="157";Tstart="35";shortTE="F";uid="7ac42bcf-255a-4222-9765-84b29213945e"
NC_045834.1	RepeatMasker	LINE/R2-Hero	1803975	1804276	1619	-	.	ID="R2-HERO-1_DPLE";Tend="2507";Tstart="2198";shortTE="F";uid="d0d34095-55f4-43df-8952-7cf4291f0830"
NC_045834.1	RepeatMasker	LINE/R2-Hero	2611075	2611219	1066	-	.	ID="R2-HERO-1_DPLE";Tend="2513";Tstart="2365";shortTE="F";uid="253b1bfd-c9e2-41eb-923c-5d48da0e5eec"
NC_045834.1	RepeatMasker	LINE/Penelope	2774428	2774573	637	-	.	ID="PENELOPE-1_DPLE";Tend="154";Tstart="1";shortTE="F";uid="95c98f0c-fa89-43a2-bcb6-3275b61b3e9f"
NC_045834.1	RepeatMasker	SINE	563661	563957	2336	-	.	ID="HASE2-1_DPLE";Tend="299";Tstart="1";shortTE="F";uid="f6af90da-c8e3-48d9-bdb3-39e11c806978"
NC_045834.1	RepeatMasker	LINE/Penelope	2400438	2400586	598	-	.	ID="PENELOPE-1_DPLE";Tend="153";Tstart="11";shortTE="F";uid="dc6d5311-a90d-4b75-98ad-600434c4bf85"
NC_045834.1	RepeatMasker	RC/Helitron	3977740	3977876	770	-	.	ID="HELITRON-N4_LMI";Tend="137";Tstart="1";shortTE="F";uid="93f93243-4c3e-4d66-a551-657eb18118b3"
NC_045834.1	RepeatMasker	LTR	1599928	1600144	733	-	.	ID="LTR-5_DPLE";TEgroup="NC_045834.1%7CLTR-5_DPLE%7C3";Tend="2945";Tstart="2837";shortTE="T";uid="03dda618-2055-4fd7-816e-000232bc69a2"
NC_045834.1	RepeatMasker	LTR	1863211	1863330	1005	-	.	ID="LTR-1_DPLE";Tend="1665";Tstart="1546";shortTE="F";uid="04a92fd1-dd43-45f0-aadc-9fedf4765a20"
NC_045834.1	RepeatMasker	LINE/Penelope	1445507	1445617	689	-	.	ID="PENELOPE-1_DPLE";Tend="143";Tstart="33";shortTE="F";uid="eba9f860-7441-4ab4-ab0c-4b30a7472731"
NC_045834.1	RepeatMasker	Unknown	1722611	1722817	485	-	.	ID="UNKNOWN-28_DPLE";Tend="4370";Tstart="4166";shortTE="F";uid="a86bfe6c-babc-4849-9d5c-c949e4badb42"
NC_045834.1	RepeatMasker	LINE/R2-Hero	1861144	1861390	1625	-	.	ID="R2-HERO-1_DPLE";Tend="2513";Tstart="2264";shortTE="F";uid="dcefa232-070d-4a8c-9c44-77c783dd9ecb"
NC_045834.1	RepeatMasker	Unknown	507059	507297	1102	-	.	ID="UNKNOWN-23_DPLE";Tend="541";Tstart="305";shortTE="F";uid="7238e1ab-7e77-4e87-9747-c615fa9bf44b"
NC_045834.1	RepeatMasker	Unknown	2404170	2404326	854	-	.	ID="UNKNOWN-14_DPLE";Tend="2295";Tstart="2126";shortTE="F";uid="7ac20d8d-0567-4dab-89ee-b39bbcfbc671"
NC_045834.1	RepeatMasker	LINE/R2-Hero	2369626	2369780	1037	-	.	ID="R2-HERO-1_DPLE";Tend="2493";Tstart="2336";shortTE="F";uid="c88bd3c3-97f1-4806-b702-9c43b5aae1a1"
NC_045834.1	RepeatMasker	LINE/RTE-BovB	1464547	1464729	957	-	.	ID="RTE-9_PPO";Tend="324";Tstart="138";shortTE="F";uid="359ace64-354b-4c49-abd9-6ee4e5bdb8ca"
NC_045834.1	RepeatMasker	LTR/Gypsy	1628331	1628525	897	-	.	ID="GYPSY-1_DPLE";Tend="3884";Tstart="3688";shortTE="F";uid="549a45b3-4fe7-4d86-b27e-5e819a418a05"
NC_045834.1	RepeatMasker	LINE/R2-Hero	677011	677178	942	-	.	ID="R2-HERO-1_DPLE";Tend="2513";Tstart="2306";shortTE="F";uid="f5e2dde8-1e2e-4f54-8a08-188c8cd7a784"
NC_045834.1	RepeatMasker	LINE/R2-Hero	942265	942385	802	-	.	ID="R2-HERO-1_DPLE";Tend="2513";Tstart="2391";shortTE="F";uid="c3247299-1c2a-43d8-8fe1-d8d8498c60d3"
NC_045834.1	RepeatMasker	LINE/Penelope	1307114	1307232	555	-	.	ID="PENELOPE-1_DPLE";Tend="147";Tstart="25";shortTE="F";uid="1fc39088-4359-457f-9539-ee47d154a2a6"
NC_045834.1	RepeatMasker	LINE/Penelope	2850295	2850444	977	-	.	ID="PENELOPE-1_DPLE";Tend="146";Tstart="1";shortTE="F";uid="8fd5192d-4a3f-4ded-80b6-d5ba837c87e0"
NC_045834.1	RepeatMasker	SINE	2809188	2809485	2304	-	.	ID="HASE2-1_DPLE";Tend="301";Tstart="1";shortTE="F";uid="4c70abb1-546a-4f4d-9c01-32f093e59a5f"
NC_045834.1	RepeatMasker	LINE/Penelope	2661660	2661809	957	-	.	ID="PENELOPE-1_DPLE";Tend="152";Tstart="2";shortTE="F";uid="6b3c8a57-b25a-4336-86a1-348ca286a6ab"
NC_045834.1	RepeatMasker	LINE/R2-Hero	176444	177557	4418	-	.	ID="R2-HERO-1_DPLE";TEgroup="NC_045834.1%7CR2-HERO-1_DPLE%7C1";Tend="2513";Tstart="1399";shortTE="F";uid="b4c756da-d3a6-4db6-8b79-922d82bfaa2b"
NC_045834.1	RepeatMasker	LINE/Penelope	1971862	1971977	426	-	.	ID="PENELOPE-1_DPLE";Tend="151";Tstart="33";shortTE="F";uid="4e2c81e2-85f9-4eb3-a3ff-162575d9b1c0"
NC_045834.1	RepeatMasker	LTR/Gypsy	2459435	2459622	751	-	.	ID="GYPSY-1_DPLE";Tend="3868";Tstart="3680";shortTE="F";uid="191d7719-53e9-4b9c-b89c-372d3628e535"
NC_045834.1	RepeatMasker	LINE/Penelope	1091864	1092052	523	-	.	ID="PENELOPE-2_DPLE";Tend="379";Tstart="163";shortTE="F";uid="dc760c86-0802-4be3-b4b3-2e1b76e37235"
NC_045834.1	RepeatMasker	Unknown	280436	280736	1526	-	.	ID="UNKNOWN-23_DPLE";Tend="552";Tstart="257";shortTE="F";uid="ab6067b7-d4a4-47aa-815c-3aa68bd773a5"
NC_045834.1	RepeatMasker	DNA	2496422	2496704	1456	-	.	ID="DNA-6_RPR";Tend="731";Tstart="457";shortTE="F";uid="7ec133e1-b237-4a06-bf9a-af0d5ae51108"
NC_045834.1	RepeatMasker	LINE/Proto2	1914230	1914508	448	-	.	ID="PROTO2-1_PPO";Tend="2123";Tstart="1990";shortTE="F";uid="8b1459d1-9995-4711-a802-f5224bb0a53e"
NC_045834.1	RepeatMasker	LINE/R2-Hero	3424432	3424820	2648	-	.	ID="R2-HERO-1_DPLE";Tend="2429";Tstart="1993";shortTE="F";uid="b160f354-9f82-4489-90f3-9d7c7c727079"
NC_045834.1	RepeatMasker	RC/Helitron	3072355	3072765	428	-	.	ID="HELITRON-7_DPLE";TEgroup="NC_045834.1%7CHELITRON-7_DPLE%7C3";Tend="615";Tstart="1";shortTE="T";uid="341f9036-f1f0-41b1-8f22-48d6d59b1040"
NC_045834.1	RepeatMasker	LINE/R2-Hero	3127269	3127527	1572	-	.	ID="R2-HERO-1_DPLE";Tend="2504";Tstart="2222";shortTE="F";uid="bbb70a45-f6a2-41d1-9b8e-3ac800ac8ba3"
NC_045834.1	RepeatMasker	LINE/R2-Hero	1305956	1306093	995	-	.	ID="R2-HERO-1_DPLE";Tend="2513";Tstart="2371";shortTE="F";uid="bbd50dfa-ae40-484c-b5f2-53c0cacff30f"
NC_045834.1	RepeatMasker	SINE	1147540	1147689	887	-	.	ID="HASE2-1_DPLE";Tend="284";Tstart="135";shortTE="F";uid="01641af0-c83e-4cf5-b9d5-38854da6dd85"
NC_045834.1	RepeatMasker	SINE	2869201	2869501	2583	-	.	ID="HASE2-1_DPLE";Tend="301";Tstart="1";shortTE="F";uid="e2eab390-d105-4b01-bbef-017b2ef3df11"
NC_045834.1	RepeatMasker	SINE	3808995	3809292	2326	-	.	ID="HASE2-1_DPLE";Tend="301";Tstart="1";shortTE="F";uid="5cfc9d3f-9198-4c28-9431-abf6c2a8bc28"
NC_045834.1	RepeatMasker	SINE	612030	612293	2068	-	.	ID="HASE2-1_DPLE";Tend="265";Tstart="1";shortTE="F";uid="166115e4-ab1d-43e1-9a5e-687e967e622b"
NC_045834.1	RepeatMasker	LINE/Penelope	185066	185197	589	-	.	ID="PENELOPE-1_DPLE";Tend="147";Tstart="10";shortTE="F";uid="406de656-9a11-4dc8-a551-f4061046d1d2"
NC_045834.1	RepeatMasker	LINE/Penelope	3342280	3342382	482	-	.	ID="PENELOPE-1_DPLE";Tend="134";Tstart="33";shortTE="F";uid="882212e2-f406-4b68-ad5a-e6e327b318dc"
NC_045834.1	RepeatMasker	LTR/Gypsy	3712817	3713001	881	-	.	ID="GYPSY-1_DPLE";Tend="3887";Tstart="3692";shortTE="F";uid="3ecc3dfd-e2c2-43fa-9f36-4ddd3d58a681"
NC_045834.1	RepeatMasker	SINE	1855383	1855594	1575	-	.	ID="HASE2-1_DPLE";Tend="301";Tstart="88";shortTE="F";uid="1f357959-4896-4f6e-b03e-46791e7cb286"
NC_045834.1	RepeatMasker	LINE/Penelope	999879	1000043	402	-	.	ID="PENELOPE-1_DPLE";TEgroup="NC_045834.1%7CPENELOPE-1_DPLE%7C13";Tend="154";Tstart="1";shortTE="T";uid="04df1473-ea98-41a7-985a-6489fdba5d85"
NC_045834.1	RepeatMasker	LINE/Penelope	1559591	1559741	643	-	.	ID="PENELOPE-1_DPLE";Tend="151";Tstart="1";shortTE="F";uid="b3559e54-41e7-4c19-86e1-a01a8c9af7c9"
NC_045834.1	RepeatMasker	Unknown	3532989	3533236	1084	-	.	ID="UNKNOWN-34_DPLE";TEgroup="NC_045834.1%7CUNKNOWN-34_DPLE%7C1";Tend="351";Tstart="1";shortTE="F";uid="5674d235-5af5-428f-b9c7-1194adc5c8a6"
NC_045834.1	RepeatMasker	LTR/Gypsy	2575877	2576063	778	-	.	ID="GYPSY-1_DPLE";Tend="3874";Tstart="3682";shortTE="F";uid="81352216-a17b-4a8c-a385-6e12a733ce5c"
NC_045834.1	RepeatMasker	Unknown	1073553	1073881	2313	-	.	ID="UNKNOWN-16_DPLE";Tend="323";Tstart="1";shortTE="F";uid="31347ac8-a0b9-49ad-bba4-151834e285ac"
NC_045834.1	RepeatMasker	LINE/Penelope	1545481	1545645	676	-	.	ID="PENELOPE-1_DPLE";Tend="149";Tstart="1";shortTE="F";uid="e3485e75-6470-400e-a8bc-9a1ce2a8d217"
NC_045834.1	RepeatMasker	LTR	1566611	1566746	462	-	.	ID="LTR-5_DPLE";Tend="2979";Tstart="2836";shortTE="F";uid="a64b9fb8-fac2-437f-b32a-89c110a6f4d0"
NC_045834.1	RepeatMasker	LINE/Penelope	435315	435445	497	-	.	ID="PENELOPE-1_DPLE";Tend="144";Tstart="8";shortTE="F";uid="d12571cb-11fa-4761-b40a-fa99faa66b1e"
NC_045834.1	RepeatMasker	LTR/Copia	3959022	3959536	834	-	.	ID="COPIA-2_BM-I";Tend="699";Tstart="178";shortTE="F";uid="b124f9fd-2dc1-4093-a496-72f249985004"
NC_045834.1	RepeatMasker	LTR/Gypsy	2503359	2504754	2054	-	.	ID="GYPSY-593_AA-I";Tend="4294";Tstart="2893";shortTE="F";uid="d003c442-84d9-43cd-89ae-14d7d32de326"
NC_045834.1	RepeatMasker	LINE/RTE-BovB	1871963	1872120	877	-	.	ID="RTE-9_PPO";Tend="295";Tstart="138";shortTE="F";uid="96883c24-c4b4-45ef-a54f-d8b8c4374694"
NC_045834.1	RepeatMasker	Unknown	3667759	3668022	686	-	.	ID="UNKNOWN-23_DPLE";Tend="555";Tstart="292";shortTE="F";uid="4bd51839-cfe3-4174-81ad-6c90d397b85a"
NC_045834.1	RepeatMasker	LINE/Penelope	761645	761771	508	-	.	ID="PENELOPE-1_DPLE";Tend="155";Tstart="29";shortTE="F";uid="c82a9456-8e46-43df-8573-15d23276a39b"
NC_045834.1	RepeatMasker	LINE/Penelope	1617325	1617561	628	-	.	ID="PENELOPE-1_DPLE";TEgroup="NC_045834.1%7CPENELOPE-1_DPLE%7C29";Tend="153";Tstart="5";shortTE="F";uid="e7a8304c-fbdc-48a7-8907-49889f8d1f58"
NC_045834.1	RepeatMasker	RC/Helitron	1934559	1934750	541	-	.	ID="HELITRON-N5_PPO";Tend="204";Tstart="5";shortTE="F";uid="c55ff98e-fa47-4666-8958-233c938acf54"
NC_045834.1	RepeatMasker	LINE/R2-Hero	2226325	2226451	542	-	.	ID="R2-HERO-1_DPLE";Tend="2513";Tstart="2382";shortTE="F";uid="2b0d6a13-a625-43c3-8fa3-c854e9711aaf"
NC_045834.1	RepeatMasker	SINE	1856578	1856864	2251	-	.	ID="HASE2-1_DPLE";Tend="296";Tstart="1";shortTE="F";uid="bd5b1e52-e126-4e74-bb1d-921384b4fa2c"
NC_045834.1	RepeatMasker	SINE	3929135	3929328	1161	-	.	ID="HASE2-1_DPLE";Tend="292";Tstart="91";shortTE="F";uid="3a925141-5cba-429c-b16e-c31bd106b12f"
NC_045834.1	RepeatMasker	DNA/TcMar-Mariner	2926004	2926345	1613	-	.	ID="MARINER-12_LHU";Tend="355";Tstart="6";shortTE="F";uid="476da6f7-c6b1-4f1d-b916-5686e25f0a36"
NC_045834.1	RepeatMasker	LTR/Gypsy	1055222	1055414	783	-	.	ID="GYPSY-1_DPLE";Tend="3864";Tstart="3676";shortTE="F";uid="dc03212a-ce63-461f-82c3-55c4ce4bc6a0"
NC_045834.1	RepeatMasker	Unknown	1401829	1402103	1155	-	.	ID="UNKNOWN-23_DPLE";Tend="563";Tstart="254";shortTE="F";uid="2eb75ab9-eb51-4ee9-908d-ece0d727b400"
NC_045834.1	RepeatMasker	LINE/CR1	3981457	3982200	1605	-	.	ID="CR1-1_HMM";Tend="1741";Tstart="979";shortTE="F";uid="2ba97159-a513-4849-b086-76a1d79a2da6"
NC_045834.1	RepeatMasker	LINE/I-Jockey	1001393	1001730	784	-	.	ID="I-JOCKEY-1_DPLE";Tend="383";Tstart="1";shortTE="F";uid="d6273ed9-8fa0-4854-83fa-5781315058ac"
NC_045834.1	RepeatMasker	LTR/Gypsy	3504915	3505092	789	-	.	ID="GYPSY-1_DPLE";Tend="3875";Tstart="3694";shortTE="F";uid="b4466b05-80c5-4ee9-a760-77f95dc6141c"
NC_045834.1	RepeatMasker	Unknown	2907999	2908354	2681	-	.	ID="UNKNOWN-4_DPLE";Tend="392";Tstart="1";shortTE="F";uid="96c858d3-0485-44b7-8851-f089187bb42c"
NC_045834.1	RepeatMasker	SINE	291731	292026	2431	-	.	ID="HASE2-1_DPLE";Tend="296";Tstart="1";shortTE="F";uid="e0c13b63-178f-4827-a083-a7ee9cb1605a"
NC_045834.1	RepeatMasker	LINE/R2-Hero	2857862	2858130	1610	-	.	ID="R2-HERO-1_DPLE";Tend="2513";Tstart="2217";shortTE="F";uid="eb1e307f-0bc9-4ab2-9eb9-b91b9512496b"
NC_045834.1	RepeatMasker	LINE/R2-Hero	1842820	1842954	941	-	.	ID="R2-HERO-1_DPLE";Tend="2513";Tstart="2377";shortTE="F";uid="af8e95f3-a72b-4a86-ab7f-cc99e3000883"
NC_045834.1	RepeatMasker	LINE/Penelope	1725664	1725773	661	-	.	ID="PENELOPE-1_DPLE";Tend="144";Tstart="39";shortTE="F";uid="68e6db71-2f24-4413-be77-abf30a977a29"
NC_045834.1	RepeatMasker	DNA/CMC-Chapaev-3	3969958	3971090	1513	-	.	ID="chapaev3-3_aa";Tend="2510";Tstart="634";shortTE="F";uid="18bc1459-4c92-4369-b0d9-bdceeb80d417"
NC_045834.1	RepeatMasker	LINE/R2-Hero	126098	126368	1852	-	.	ID="R2-HERO-1_DPLE";Tend="2513";Tstart="2237";shortTE="F";uid="4588eab0-6820-4fa4-9124-df33c8b38d84"
NC_045834.1	RepeatMasker	Unknown	2666093	2666269	507	-	.	ID="UNKNOWN-18_DPLE";Tend="1283";Tstart="1106";shortTE="F";uid="12ecb52d-d704-45a4-af2e-3eff2bd04809"
NC_045834.1	RepeatMasker	LINE/R2-Hero	2377201	2377752	3520	-	.	ID="R2-HERO-1_DPLE";Tend="2513";Tstart="1958";shortTE="F";uid="735918c2-5c3e-41c2-a6bf-0902b778850e"
NC_045834.1	RepeatMasker	LINE/Penelope	1058238	1059271	1754	-	.	ID="PENELOPE-2_DPLE";TEgroup="NC_045834.1%7CPENELOPE-2_DPLE%7C2";Tend="778";Tstart="2";shortTE="F";uid="c41f761d-f155-4d0f-8f3c-cea4e9204bc3"
NC_045834.1	RepeatMasker	SINE	508550	508720	1446	-	.	ID="HASE2-1_DPLE";Tend="301";Tstart="131";shortTE="F";uid="0729d159-4a8a-408c-85c6-917044951f35"
NC_045834.1	RepeatMasker	Unknown	3526929	3527227	723	-	.	ID="UNKNOWN-4_DPLE";Tend="361";Tstart="1";shortTE="F";uid="05cc06d2-1516-40b1-bc28-efa3aec5e30e"
NC_045834.1	RepeatMasker	LINE/CR1-Zenon	513627	513742	420	-	.	ID="ZENON-1_PPO";Tend="1484";Tstart="1373";shortTE="F";uid="fc0f8b92-f5e1-40f4-8dd5-e3fb8c6f1776"
NC_045834.1	RepeatMasker	LINE/I-Jockey	1467763	1468150	536	-	.	ID="JOCKEY-1_PPO";Tend="1866";Tstart="1529";shortTE="F";uid="beef2c0b-c63c-4508-8200-6f302fa2f164"
NC_045834.1	RepeatMasker	LTR/Gypsy	617723	617907	874	-	.	ID="GYPSY-1_DPLE";Tend="3888";Tstart="3688";shortTE="F";uid="5166878f-0df2-4c3a-b016-d5f16d211d33"
NC_045834.1	RepeatMasker	LINE/RTE-BovB	3864251	3864408	916	-	.	ID="RTE-9_PPO";Tend="295";Tstart="138";shortTE="F";uid="2ff92509-e845-4e47-99dd-7035030ce8f7"
NC_045834.1	RepeatMasker	LINE/Penelope	665986	666224	1551	-	.	ID="PENELOPE-1_DPLE";Tend="248";Tstart="1";shortTE="F";uid="a617cdeb-62df-4ec5-9e81-3d1812ec96f7"
NC_045834.1	RepeatMasker	LINE/R2-Hero	999344	999649	1751	-	.	ID="R2-HERO-1_DPLE";Tend="2511";Tstart="2188";shortTE="F";uid="3057241b-0f5a-48fb-a79e-b72b570a0efd"
NC_045834.1	RepeatMasker	RC/Helitron	2352845	2353047	416	-	.	ID="HELITRON-6_DPLE";TEgroup="NC_045834.1%7CHELITRON-6_DPLE%7C1";Tend="362";Tstart="29";shortTE="T";uid="cf9cc45c-7365-457b-a08f-6f735e60c2ea"
NC_045834.1	RepeatMasker	DNA/TcMar-Tc1	932619	933066	4009	-	.	ID="TC1-2_DPLE";Tend="1318";Tstart="871";shortTE="F";uid="ce4a8958-a58e-402c-8347-263c1efe1604"
NC_045834.1	RepeatMasker	LTR/Gypsy	1082716	1082876	568	-	.	ID="GYPSY-1_DPLE";Tend="3868";Tstart="3681";shortTE="F";uid="7c1cef54-d1b5-42c6-8ccd-bfcea2a6d3b6"
NC_045834.1	RepeatMasker	LINE/R2-Hero	2360278	2360515	1875	-	.	ID="R2-HERO-1_DPLE";Tend="1929";Tstart="1693";shortTE="F";uid="436457be-7f74-4429-91da-8675a0b6e23b"
NC_045834.1	RepeatMasker	LINE/Penelope	2632497	2632613	870	-	.	ID="PENELOPE-1_DPLE";Tend="146";Tstart="33";shortTE="F";uid="3f1f3013-08dd-455a-80c5-3c7919df0ed4"
NC_045834.1	RepeatMasker	LINE/R2-Hero	1934093	1934393	1914	-	.	ID="R2-HERO-1_DPLE";Tend="2472";Tstart="2172";shortTE="F";uid="686cca2b-ed6c-4792-9f83-e70c4b88a0e6"
NC_045834.1	RepeatMasker	LINE/Penelope	2431767	2431879	500	-	.	ID="PENELOPE-1_DPLE";Tend="146";Tstart="31";shortTE="F";uid="94a3848f-2a13-4e1b-84e0-d027b7cfb089"
NC_045834.1	RepeatMasker	LTR/Gypsy	2399484	2399648	755	-	.	ID="GYPSY-1_DPLE";Tend="3868";Tstart="3702";shortTE="F";uid="23f9e17c-a9d2-4325-a10f-33baa38d0287"
NC_045834.1	RepeatMasker	DNA/TcMar-Tc1	3616489	3616801	465	-	.	ID="MARINER-62_HSAL";TEgroup="NC_045834.1%7CMARINER-62_HSAL%7C1";Tend="494";Tstart="332";shortTE="F";uid="a3858cdf-af78-4301-9a4e-2a842bc2e793"
NC_045834.1	RepeatMasker	SINE	129774	130057	1835	-	.	ID="HASE2-1_DPLE";Tend="284";Tstart="1";shortTE="F";uid="b77a9030-54de-4dd8-89ac-5536b7f9aad6"
NC_045834.1	RepeatMasker	SINE	2180832	2181097	1675	-	.	ID="HASE2-1_DPLE";Tend="296";Tstart="1";shortTE="F";uid="05a34cdd-996c-48de-9ceb-4c8d4ed7de9a"
NC_045834.1	RepeatMasker	LTR/Gypsy	3761727	3761850	595	-	.	ID="GYPSY-1_DPLE";Tend="3811";Tstart="3688";shortTE="F";uid="adfdad21-cb9b-4d2c-8e58-125d362a232c"
NC_045834.1	RepeatMasker	SINE	2282636	2282929	1896	-	.	ID="HASE2-1_DPLE";Tend="295";Tstart="1";shortTE="F";uid="097e157c-e1bf-42c4-a7ac-3e37c5336b38"
NC_045834.1	RepeatMasker	Unknown	2869537	2869763	652	-	.	ID="UNKNOWN-23_DPLE";Tend="481";Tstart="271";shortTE="F";uid="0ac0aaf0-40e9-4a92-acb6-96c7925fbcac"
NC_045834.1	RepeatMasker	LINE/R2-Hero	362840	362985	932	-	.	ID="R2-HERO-1_DPLE";Tend="2513";Tstart="2361";shortTE="F";uid="08a00972-0ea3-4403-8ed3-9812544b53c5"
NC_045834.1	RepeatMasker	LINE/R2-Hero	1231136	1231311	1188	-	.	ID="R2-HERO-1_DPLE";Tend="2513";Tstart="2338";shortTE="F";uid="8e99a2e5-147a-4cd2-80b3-cc40da7fc274"
NC_045834.1	RepeatMasker	SINE	3399708	3399844	1001	-	.	ID="HASE2-1_DPLE";Tend="136";Tstart="1";shortTE="F";uid="0e91d149-23a4-443c-b6fd-c18f52382500"
NC_045834.1	RepeatMasker	RC/Helitron	780490	780993	2490	-	.	ID="HELITRON-7_DPLE";TEgroup="NC_045834.1%7CHELITRON-7_DPLE%7C2";Tend="615";Tstart="1";shortTE="F";uid="92486d2e-b72c-492d-a40e-c93608c0a218"
NC_045835.1	RepeatMasker	SINE	2473245	2473531	2041	+	.	ID="HASE2-1_DPLE";Tend="297";Tstart="9";shortTE="F";uid="3d43a91f-817d-492c-aecc-9dc6c1938153"
NC_045835.1	RepeatMasker	RC/Helitron	3348309	3348531	450	+	.	ID="HELITRON-N5_PPO";Tend="237";Tstart="1";shortTE="F";uid="7fd6321b-6fb3-4000-a61f-5f1bbaa750af"
NC_045835.1	RepeatMasker	LINE/Penelope	2172722	2172840	552	+	.	ID="PENELOPE-1_DPLE";Tend="127";Tstart="2";shortTE="F";uid="b2a6b267-4805-45c8-b7bc-669be78409a9"
NC_045835.1	RepeatMasker	LINE/Penelope	1632838	1633001	639	+	.	ID="PENELOPE-1_DPLE";Tend="166";Tstart="1";shortTE="F";uid="4ccc0eb8-53b4-40cd-869e-3ee4de64944e"
NC_045835.1	RepeatMasker	Unknown	3021032	3021145	622	+	.	ID="UNKNOWN-14_DPLE";Tend="1037";Tstart="925";shortTE="F";uid="964f423d-d3c3-44f3-bf10-4b3227ec7540"
NC_045835.1	RepeatMasker	RC/Helitron	403463	403573	455	+	.	ID="HELITRON-6_DPLE";Tend="344";Tstart="226";shortTE="F";uid="12bb969d-66df-4234-91b9-0dd4527332f2"
NC_045835.1	RepeatMasker	Unknown	1274205	1274374	610	+	.	ID="UNKNOWN-4_DPLE";Tend="374";Tstart="181";shortTE="F";uid="5548006c-218c-4a1e-9ca7-d4b9ae368ba0"
NC_045835.1	RepeatMasker	LINE/Penelope	1607369	1607518	616	+	.	ID="PENELOPE-1_DPLE";Tend="183";Tstart="27";shortTE="F";uid="0bdf5da7-ca5a-463f-8110-aab0c4f755ef"
NC_045835.1	RepeatMasker	LINE/R2-Hero	3028229	3028547	2111	+	.	ID="R2-HERO-1_DPLE";Tend="2512";Tstart="2187";shortTE="F";uid="240037e2-9953-406c-89ec-74bb85077b94"
NC_045835.1	RepeatMasker	RC/Helitron	3231933	3233584	5809	+	.	ID="HELITRON-5_DPLE";Tend="1562";Tstart="10";shortTE="F";uid="e1d21812-3992-40ef-ade2-451268f60817"
NC_045835.1	RepeatMasker	LINE/R2-Hero	795523	795669	905	+	.	ID="R2-HERO-1_DPLE";Tend="2512";Tstart="2363";shortTE="F";uid="bdd3072d-3ff8-4281-a5d0-43fdb5c7f40b"
NC_045835.1	RepeatMasker	Unknown	3393650	3393945	789	+	.	ID="REP-3_LMI";Tend="341";Tstart="1";shortTE="F";uid="a4a5dc5d-36bf-47af-9f41-4426befed239"
NC_045835.1	RepeatMasker	Unknown	1271304	1271473	610	+	.	ID="UNKNOWN-4_DPLE";Tend="374";Tstart="181";shortTE="F";uid="99019d22-e2bf-44ee-8282-c8c5e4534422"
NC_045835.1	RepeatMasker	LINE/I-Jockey	3522683	3523097	679	+	.	ID="JOCKEY-3_HMEL";Tend="4015";Tstart="3596";shortTE="F";uid="f123e9a9-8738-40cb-ae84-3c1cc10b661d"
NC_045835.1	RepeatMasker	LINE/Penelope	2138405	2138521	690	+	.	ID="PENELOPE-1_DPLE";Tend="150";Tstart="33";shortTE="F";uid="25441b7d-39bb-422b-91de-c09a4ffe200e"
NC_045835.1	RepeatMasker	Simple_repeat	3113023	3113198	482	+	.	ID="(TG)N";Tend="175";Tstart="2";shortTE="F";uid="c92d8b1f-78d3-4666-a1c4-61f1ae8920b6"
NC_045835.1	RepeatMasker	LINE/R2-Hero	984918	985040	677	+	.	ID="R2-HERO-1_DPLE";Tend="2513";Tstart="2381";shortTE="F";uid="60e0192e-220c-4b05-8c2d-fc61eeeb7b76"
NC_045835.1	RepeatMasker	DNA/TcMar-Tc1	2165991	2166775	7114	+	.	ID="TC1-1_DPLE";Tend="1322";Tstart="538";shortTE="F";uid="763ad014-1652-4eb9-af5a-b0183a0b1870"
NC_045835.1	RepeatMasker	RC/Helitron	3295659	3296234	3923	+	.	ID="HELITRON-7_DPLE";Tend="566";Tstart="1";shortTE="F";uid="535c46df-671c-4d11-9a54-69815d3183c3"
NC_045835.1	RepeatMasker	RC/Helitron	3399246	3399427	626	+	.	ID="HELITRON-3_RPR";Tend="213";Tstart="30";shortTE="F";uid="5b2e157e-c4ca-48f5-b4be-8aa3f627003e"
NC_045835.1	RepeatMasker	Simple_repeat	3348834	3349001	807	+	.	ID="(TA)N";Tend="169";Tstart="2";shortTE="F";uid="f3fe33d8-2e92-475b-9550-f1c5686aefc2"
NC_045835.1	RepeatMasker	LINE/R2-Hero	3202206	3202394	1104	+	.	ID="R2-HERO-1_DPLE";Tend="2513";Tstart="2320";shortTE="F";uid="75dd4697-e742-45c6-8bab-b0d56a51308d"
NC_045835.1	RepeatMasker	SINE	970323	970582	1520	+	.	ID="HASE2-1_DPLE";Tend="268";Tstart="1";shortTE="F";uid="6b7d0b48-50c8-42c7-80c2-2a3d6d41a58c"
NC_045835.1	RepeatMasker	LINE/R2-Hero	1201615	1201769	1038	+	.	ID="R2-HERO-1_DPLE";Tend="2513";Tstart="2349";shortTE="F";uid="7185656b-e612-4caf-a022-3e7475a4a4ca"
NC_045835.1	RepeatMasker	DNA/TcMar-Tc1	1421691	1422262	1050	+	.	ID="MARINER-5_BM";Tend="872";Tstart="158";shortTE="F";uid="57cc35d6-c3f6-42c1-8652-6590167bfeb7"
NC_045835.1	RepeatMasker	RC/Helitron	1479997	1480609	4314	+	.	ID="HELITRON-7_DPLE";Tend="613";Tstart="1";shortTE="F";uid="56270df7-072f-4e5c-9617-b2da2c97ad31"
NC_045835.1	RepeatMasker	LINE/Penelope	1559112	1559334	749	+	.	ID="PENELOPE-1_DPLE";TEgroup="NC_045835.1%7CPENELOPE-1_DPLE%7C13";Tend="135";Tstart="1";shortTE="F";uid="f146de2a-76b4-4ce4-b3a8-a9ac33257a0d"
NC_045835.1	RepeatMasker	LINE/Penelope	1137939	1138051	580	+	.	ID="PENELOPE-1_DPLE";Tend="146";Tstart="35";shortTE="F";uid="3192d8ee-d1f7-44b7-9f1b-e8fc78eb83db"
NC_045835.1	RepeatMasker	LINE/Penelope	1313319	1314222	4161	+	.	ID="PENELOPE-2_DPLE";TEgroup="NC_045835.1%7CPENELOPE-2_DPLE%7C3";Tend="1385";Tstart="116";shortTE="F";uid="8e1977d4-e73d-4117-8a86-81b65d165050"
NC_045835.1	RepeatMasker	RC/Helitron	2547879	2548468	4410	+	.	ID="HELITRON-7_DPLE";Tend="615";Tstart="1";shortTE="F";uid="eff85856-60b4-43cf-9e41-3bdbaff200ca"
NC_045835.1	RepeatMasker	Unknown	1582205	1582475	1151	+	.	ID="UNKNOWN-14_DPLE";Tend="2295";Tstart="2031";shortTE="F";uid="970c7171-1f73-4282-ae75-e1ab6fb8e31f"
NC_045835.1	RepeatMasker	LINE/RTE-BovB	3165433	3165590	757	+	.	ID="RTE-9_PPO";Tend="295";Tstart="138";shortTE="F";uid="efb4a8d7-ebba-4033-81f2-76961c25dae7"
NC_045835.1	RepeatMasker	Unknown	1160092	1160324	1191	+	.	ID="UNKNOWN-4_DPLE";TEgroup="NC_045835.1%7CUNKNOWN-4_DPLE%7C2";Tend="392";Tstart="1";shortTE="F";uid="f9025284-ac34-4c13-8740-e8f0bf755851"
NC_045835.1	RepeatMasker	LINE/Penelope	2984191	2984323	468	+	.	ID="PENELOPE-1_DPLE";Tend="123";Tstart="1";shortTE="F";uid="3565620c-a057-47e6-b83c-3bdafd6db9ed"
NC_045835.1	RepeatMasker	LTR	1409617	1409727	429	+	.	ID="LTR-1_DPLE";Tend="1474";Tstart="1361";shortTE="F";uid="2a7a5942-d4ae-4439-a191-4ffa5a7bd47d"
NC_045835.1	RepeatMasker	LINE/Penelope	399131	399332	643	+	.	ID="PENELOPE-1_DPLE";TEgroup="NC_045835.1%7CPENELOPE-1_DPLE%7C3";Tend="158";Tstart="5";shortTE="F";uid="092e97aa-ba31-4319-87cf-73b5316d64b5"
NC_045835.1	RepeatMasker	LTR/Gypsy	3615996	3617104	2018	+	.	ID="GYPSY-8_DVIR-I";Tend="2496";Tstart="1391";shortTE="F";uid="76c67c75-0347-491d-b5f5-1f8cb696df5b"
NC_045835.1	RepeatMasker	LINE/R1	399759	399912	563	+	.	ID="R1-4_DPLE";Tend="1786";Tstart="1659";shortTE="F";uid="086f02c3-ec66-4c45-88f2-a9676d05d3f8"
NC_045835.1	RepeatMasker	Simple_repeat	1546540	1546656	436	+	.	ID="(CA)N";Tend="118";Tstart="2";shortTE="F";uid="457934dd-d5df-4f9b-b531-421e895fd18f"
NC_045835.1	RepeatMasker	LINE/R2-Hero	2802601	2802714	779	+	.	ID="R2-HERO-1_DPLE";Tend="2440";Tstart="2325";shortTE="F";uid="6f734b18-ba57-4826-9547-6a4289dd53fa"
NC_045835.1	RepeatMasker	SINE	982569	982710	1082	+	.	ID="HASE2-1_DPLE";Tend="298";Tstart="154";shortTE="F";uid="c24114b9-b117-426d-84e7-e07d6eae63e8"
NC_045835.1	RepeatMasker	LINE/Penelope	1464923	1465185	784	+	.	ID="PENELOPE-2_DPLE";TEgroup="NC_045835.1%7CPENELOPE-2_DPLE%7C4";Tend="1386";Tstart="921";shortTE="F";uid="f9871513-e065-4279-9c53-1a942317a470"
NC_045835.1	RepeatMasker	LINE/Penelope	704305	704419	524	+	.	ID="PENELOPE-1_DPLE";Tend="152";Tstart="35";shortTE="F";uid="ae49e6c1-ab03-46ae-9202-b65353114be8"
NC_045835.1	RepeatMasker	LINE/Penelope	592626	592847	492	+	.	ID="PENELOPE-1_DPLE";TEgroup="NC_045835.1%7CPENELOPE-1_DPLE%7C5";Tend="150";Tstart="1";shortTE="F";uid="74e98b99-1890-4795-96cd-428dcaa0f403"
NC_045835.1	RepeatMasker	RC/Helitron	1585715	1586055	1113	+	.	ID="HELITRON-4_DPLE";Tend="939";Tstart="583";shortTE="F";uid="6ec2e9d3-f194-43ba-af63-cc6cb4fce811"
NC_045835.1	RepeatMasker	Unknown	826985	827670	5633	+	.	ID="UNKNOWN-9_DPLE";Tend="2154";Tstart="1467";shortTE="F";uid="d5225b26-7ba4-4bd1-9588-68022b74ad00"
NC_045835.1	RepeatMasker	LTR	1962023	1962311	1494	+	.	ID="LTR-4_DPLE";Tend="1301";Tstart="1010";shortTE="F";uid="4ce29ab9-ae1f-42cd-9941-3bc0913b69e8"
NC_045835.1	RepeatMasker	LINE/R2-Hero	1999987	2000148	1143	+	.	ID="R2-HERO-1_DPLE";Tend="2507";Tstart="2337";shortTE="F";uid="db13edd3-49c7-4f20-82be-f409a2e73dbf"
NC_045835.1	RepeatMasker	LINE/Penelope	2286781	2286926	1226	+	.	ID="PENELOPE-1_DPLE";Tend="147";Tstart="1";shortTE="F";uid="2c1a79be-7cc8-424d-8d60-480374c1970f"
NC_045835.1	RepeatMasker	Unknown	1791605	1791838	1247	+	.	ID="UNKNOWN-34_DPLE";Tend="329";Tstart="87";shortTE="F";uid="257695d1-6171-44ca-a02d-69cc68d61538"
NC_045835.1	RepeatMasker	SINE	310216	310322	869	+	.	ID="HASE2-1_DPLE";Tend="295";Tstart="189";shortTE="F";uid="d96f0d7f-ba2a-4e84-9585-cc2afaf197ae"
NC_045835.1	RepeatMasker	LINE/Penelope	3566902	3567209	1821	+	.	ID="PENELOPE-1_DPLE";Tend="370";Tstart="59";shortTE="F";uid="6ff40d80-78e9-4141-8dc0-7ff49a63937c"
NC_045835.1	RepeatMasker	LTR	3051462	3051585	479	+	.	ID="LTR-5_DPLE";Tend="2966";Tstart="2839";shortTE="F";uid="cf45dbf8-e3f0-48e9-8020-c8d65b9c836a"
NC_045835.1	RepeatMasker	LINE/Penelope	3190297	3191366	5097	+	.	ID="PENELOPE-2_DPLE";TEgroup="NC_045835.1%7CPENELOPE-2_DPLE%7C7";Tend="1386";Tstart="1";shortTE="F";uid="e5c28c9e-90eb-44a1-bacc-be03409d2601"
NC_045835.1	RepeatMasker	LINE/R2-Hero	288928	289192	1768	+	.	ID="R2-HERO-1_DPLE";Tend="2513";Tstart="2239";shortTE="F";uid="2e14bcb4-a994-45aa-8c44-23da3f26c7df"
NC_045835.1	RepeatMasker	LTR/Gypsy	93502	93708	989	+	.	ID="GYPSY-1_DPLE";Tend="3891";Tstart="3688";shortTE="F";uid="fc93d2c4-af08-44d5-bacb-e8fee1eba696"
NC_045835.1	RepeatMasker	LINE/R2-Hero	947776	947944	906	+	.	ID="R2-HERO-1_DPLE";Tend="2502";Tstart="2324";shortTE="F";uid="0b18c17a-587e-45a0-a93d-2574c865c766"
NC_045835.1	RepeatMasker	LTR/Gypsy	272950	273131	764	+	.	ID="GYPSY-1_DPLE";Tend="3893";Tstart="3688";shortTE="F";uid="715b2ccf-59a1-4555-9dae-da1aae6cd9bd"
NC_045835.1	RepeatMasker	LINE/R2-Hero	530086	530222	854	+	.	ID="R2-HERO-1_DPLE";Tend="2513";Tstart="2356";shortTE="F";uid="b2c6d917-352b-42aa-b0b7-72105bc1d03c"
NC_045835.1	RepeatMasker	LINE/R2-Hero	3180173	3180361	1128	+	.	ID="R2-HERO-1_DPLE";Tend="2513";Tstart="2320";shortTE="F";uid="ea2f588e-2e79-45bc-ab4f-d1c526800056"
NC_045835.1	RepeatMasker	Unknown	1162043	1162371	1155	+	.	ID="UNKNOWN-34_DPLE";Tend="351";Tstart="1";shortTE="F";uid="b444dee0-05fb-4b7e-972f-499d3aaf2edc"
NC_045835.1	RepeatMasker	DNA/hAT-Charlie	1699828	1700053	579	+	.	ID="HAT-N3_PXU";Tend="235";Tstart="1";shortTE="F";uid="493a2a0a-024d-4641-b1e5-29d2d22db055"
NC_045835.1	RepeatMasker	Unknown	3535170	3535372	1035	+	.	ID="UNKNOWN-14_DPLE";Tend="2295";Tstart="2061";shortTE="F";uid="2a380033-dd0b-4065-9806-d5bbcbad917c"
NC_045835.1	RepeatMasker	LTR/Gypsy	1310294	1310443	822	+	.	ID="GYPSY-1_DPLE";Tend="3878";Tstart="3730";shortTE="F";uid="e97b6b82-22b2-4c69-ba7c-975e03b6dc8a"
NC_045835.1	RepeatMasker	LINE/R1	3402989	3403089	722	+	.	ID="R1-1_DPLE";Tend="2558";Tstart="2456";shortTE="F";uid="d5b1bf74-1920-460c-8ec2-53228a27d7ce"
NC_045835.1	RepeatMasker	LINE/I-Jockey	3421089	3421378	1692	+	.	ID="I-JOCKEY-1_DPLE";Tend="292";Tstart="3";shortTE="F";uid="18ce20ec-4521-4f9d-a4a9-8d62dc25f6e7"
NC_045835.1	RepeatMasker	DNA/TcMar-Mariner	794172	794418	1502	+	.	ID="MARINER-N38_LSAL";Tend="301";Tstart="58";shortTE="F";uid="58ef896c-c640-4302-b558-e958d2a7f3f6"
NC_045835.1	RepeatMasker	LINE/R2-Hero	2605324	2605577	1724	+	.	ID="R2-HERO-1_DPLE";Tend="2507";Tstart="2247";shortTE="F";uid="7b904bfa-e63e-48a2-9d6d-f9548a5d24fc"
NC_045835.1	RepeatMasker	Unknown	1433877	1434160	1405	+	.	ID="UNKNOWN-34_DPLE";Tend="347";Tstart="1";shortTE="F";uid="513d74fd-7528-4539-ab53-76d2e8ad0311"
NC_045835.1	RepeatMasker	Unknown	1632301	1632740	2730	+	.	ID="UNKNOWN-1_DPLE";Tend="447";Tstart="1";shortTE="F";uid="f03e7b08-6ab3-4621-ba14-65c2deb1056b"
NC_045835.1	RepeatMasker	Unknown	576990	577111	448	+	.	ID="UNKNOWN-5_DPLE";Tend="1091";Tstart="963";shortTE="F";uid="677620bf-33c1-46db-957a-732f0464452f"
NC_045835.1	RepeatMasker	Unknown	3212228	3212502	1086	+	.	ID="UNKNOWN-23_DPLE";Tend="542";Tstart="274";shortTE="F";uid="33eead9f-4b4b-4312-9696-371ad7604511"
NC_045835.1	RepeatMasker	SINE	1010060	1010271	1596	+	.	ID="HASE2-1_DPLE";Tend="292";Tstart="81";shortTE="F";uid="440b5bd4-737e-41c7-a936-532d0ec64e65"
NC_045835.1	RepeatMasker	DNA/TcMar-Mariner	741644	741749	432	+	.	ID="MARINER-N13_HSAL";Tend="503";Tstart="403";shortTE="F";uid="9ebb2356-8833-46e6-bbc5-88397049e477"
NC_045835.1	RepeatMasker	LINE/Penelope	1944720	1944852	562	+	.	ID="PENELOPE-1_DPLE";Tend="155";Tstart="29";shortTE="F";uid="470935b5-a338-4a28-8776-c2c9e09a27d0"
NC_045835.1	RepeatMasker	Unknown	546917	547148	1037	+	.	ID="UNKNOWN-12_DPLE";Tend="271";Tstart="18";shortTE="F";uid="5ec56f89-2f5e-44a3-94db-330973d660bf"
NC_045835.1	RepeatMasker	LINE/R2-Hero	1348849	1349025	1041	+	.	ID="R2-HERO-1_DPLE";Tend="2513";Tstart="2329";shortTE="F";uid="719cb390-bc62-43e2-85e2-98175b180571"
NC_045835.1	RepeatMasker	Unknown	1059293	1059621	1422	+	.	ID="UNKNOWN-1_DPLE";Tend="404";Tstart="48";shortTE="F";uid="6c6ac9f5-3a10-4753-895e-db9f2dcd158d"
NC_045835.1	RepeatMasker	RC/Helitron	2551769	2551929	1257	+	.	ID="HELITRON-7_DPLE";Tend="615";Tstart="451";shortTE="F";uid="a654704f-2a97-4903-b599-6dc3760b236d"
NC_045835.1	RepeatMasker	Unknown	2771644	2771968	2259	+	.	ID="UNKNOWN-34_DPLE";Tend="348";Tstart="6";shortTE="F";uid="a28912cd-d8d7-4d35-b401-f78542f02f02"
NC_045835.1	RepeatMasker	LTR	425846	425947	808	+	.	ID="LTR-5_DPLE";Tend="2941";Tstart="2837";shortTE="F";uid="abc1e7a3-fa5b-4eff-90f3-22acf519c797"
NC_045835.1	RepeatMasker	LINE/Penelope	210489	210740	695	+	.	ID="PENELOPE-1_HMM";Tend="5063";Tstart="4835";shortTE="F";uid="d700ebb1-5839-48e1-b0b9-eafffe4470f8"
NC_045835.1	RepeatMasker	LINE/Penelope	1109482	1109616	672	+	.	ID="PENELOPE-1_DPLE";Tend="147";Tstart="4";shortTE="F";uid="41e9d422-7d21-4f09-839a-19ed3fb22083"
NC_045835.1	RepeatMasker	RC/Helitron	829092	829462	987	+	.	ID="HELITRON-6_DPLE";Tend="388";Tstart="1";shortTE="F";uid="b5fe60eb-9a8a-4121-825c-5aa9fcf59188"
NC_045835.1	RepeatMasker	LTR	488535	488817	773	+	.	ID="LTR-1_DPLE";Tend="1666";Tstart="1361";shortTE="F";uid="4c51b1e7-7a8f-402d-8d63-62af16ee696c"
NC_045835.1	RepeatMasker	LTR/Gypsy	1859773	1859928	828	+	.	ID="GYPSY-1_DPLE";Tend="3867";Tstart="3699";shortTE="F";uid="eeb41afa-c466-43a1-a7b0-68dcb70dcd8f"
NC_045835.1	RepeatMasker	SINE	285521	285652	1034	+	.	ID="HASE2-1_DPLE";Tend="301";Tstart="168";shortTE="F";uid="fb6c004d-5f7b-4382-a5a4-8e266b3203cc"
NC_045835.1	RepeatMasker	LINE/Penelope	775730	775857	427	+	.	ID="PENELOPE-1_DPLE";Tend="155";Tstart="16";shortTE="F";uid="8ec96516-09eb-4b97-b37b-ebcdd43e7988"
NC_045835.1	RepeatMasker	SINE	1221529	1221814	1938	+	.	ID="HASE2-1_DPLE";Tend="301";Tstart="1";shortTE="F";uid="435759f0-6f3b-4974-be74-3a221bb062f1"
NC_045835.1	RepeatMasker	DNA/TcMar-Tc1	3362490	3362621	483	+	.	ID="MARINER-N22_AG";TEgroup="NC_045835.1%7CMARINER-N22_AG%7C1";Tend="1321";Tstart="1193";shortTE="T";uid="5bc56232-b425-4903-8d90-c131f958d781"
NC_045835.1	RepeatMasker	SINE	767043	767199	744	+	.	ID="HASE2-1_DPLE";Tend="299";Tstart="117";shortTE="F";uid="7b0ac925-9f03-434c-9d7a-b61d964362d5"
NC_045835.1	RepeatMasker	LTR	3268311	3268518	682	+	.	ID="LTR-5_DPLE";Tend="2945";Tstart="2720";shortTE="F";uid="0a735134-a8e8-4bf2-8cea-e34d66273993"
NC_045835.1	RepeatMasker	LTR/Copia	3462624	3463134	533	+	.	ID="COPIA-14_LMI-I";Tend="2243";Tstart="1722";shortTE="F";uid="2f4cefde-4932-489f-be11-4e102918ba8e"
NC_045835.1	RepeatMasker	LINE/RTE-RTE	3494909	3495083	667	+	.	ID="RTE-20_HMM";Tend="843";Tstart="717";shortTE="F";uid="9505ce73-8b78-4d27-97d1-3e5b31c888fb"
NC_045835.1	RepeatMasker	LINE/R2-Hero	473768	473945	1025	+	.	ID="R2-HERO-1_DPLE";Tend="2513";Tstart="2323";shortTE="F";uid="714c02a6-8b52-4d8f-91b4-8d0d16573794"
NC_045835.1	RepeatMasker	Unknown	1998898	1999080	542	+	.	ID="UNKNOWN-18_DPLE";Tend="1284";Tstart="1098";shortTE="F";uid="a2806616-6148-491e-8a66-813a50525064"
NC_045835.1	RepeatMasker	LINE/R2-Hero	194522	194806	1915	+	.	ID="R2-HERO-1_DPLE";Tend="1089";Tstart="795";shortTE="F";uid="cb3f343f-22ca-4657-84bb-7649d9ddd8c1"
NC_045835.1	RepeatMasker	LINE/R2-Hero	1411071	1411247	1173	+	.	ID="R2-HERO-1_DPLE";Tend="2513";Tstart="2331";shortTE="F";uid="405ab9dd-c48d-40a0-a2c0-71473d0fb188"
NC_045835.1	RepeatMasker	LINE/Penelope	914508	914631	451	+	.	ID="PENELOPE-1_DPLE";Tend="155";Tstart="28";shortTE="F";uid="1f0401c0-7c47-4202-a146-4bc38a0e9ea5"
NC_045835.1	RepeatMasker	LINE/R2-Hero	751919	752075	685	+	.	ID="R2-HERO-1_DPLE";Tend="2507";Tstart="2340";shortTE="F";uid="06ecf3ba-45d3-40c0-a6ed-71c77e4b37ea"
NC_045835.1	RepeatMasker	LTR/Gypsy	3301493	3301677	750	+	.	ID="GYPSY-1_DPLE";Tend="3866";Tstart="3682";shortTE="F";uid="d73a237f-c37c-4263-b368-c083362acab7"
NC_045835.1	RepeatMasker	LINE/Penelope	1059624	1059759	612	+	.	ID="PENELOPE-1_DPLE";Tend="139";Tstart="1";shortTE="F";uid="25ec6a17-f91b-404c-946f-d07240854549"
NC_045835.1	RepeatMasker	LTR	2173526	2173641	668	+	.	ID="LTR-5_DPLE";Tend="2963";Tstart="2848";shortTE="F";uid="c53bd702-4373-4433-8491-ea2eebcc0226"
NC_045835.1	RepeatMasker	SINE	679559	679838	1520	+	.	ID="HASE2-1_DPLE";Tend="274";Tstart="1";shortTE="F";uid="59c0e4d7-d44e-45e9-b5ac-2efd95b88db0"
NC_045835.1	RepeatMasker	LINE/Penelope	3395398	3395968	2110	+	.	ID="PENELOPE-1_DPLE";TEgroup="NC_045835.1%7CPENELOPE-1_DPLE%7C39";Tend="395";Tstart="1";shortTE="F";uid="a68b977b-932d-4d6e-8a21-e50873151129"
NC_045835.1	RepeatMasker	LTR/Gypsy	3155370	3156027	636	+	.	ID="GYPSY-8_DBI-I";Tend="2102";Tstart="1444";shortTE="F";uid="dfed9e5a-4e1d-4fd3-ae47-d6b92ea05ff4"
NC_045835.1	RepeatMasker	LINE/I-Jockey	1078274	1078648	930	+	.	ID="I-JOCKEY-1_DPLE";Tend="383";Tstart="1";shortTE="F";uid="71c9c508-fdb5-457c-96f2-f027cbab20cc"
NC_045835.1	RepeatMasker	Unknown	1541204	1541563	1403	+	.	ID="UNKNOWN-6_DPLE";Tend="1674";Tstart="1327";shortTE="F";uid="0db861f2-ee1d-4d2f-90db-fe95168d6032"
NC_045835.1	RepeatMasker	LINE/Penelope	2758578	2758701	770	+	.	ID="PENELOPE-1_DPLE";Tend="155";Tstart="33";shortTE="F";uid="11ef87c7-f389-482f-8b4d-d3a6e3808733"
NC_045835.1	RepeatMasker	LINE/R2-Hero	730682	730796	607	+	.	ID="R2-HERO-1_DPLE";Tend="2507";Tstart="2391";shortTE="F";uid="aa7ba7d8-ac9c-40ee-95d3-01ebc5efeb6d"
NC_045835.1	RepeatMasker	Simple_repeat	274796	275022	709	+	.	ID="(TG)N";Tend="227";Tstart="1";shortTE="F";uid="ca88a354-ec39-438b-91ea-107b039c300f"
NC_045835.1	RepeatMasker	LTR	2656510	2656620	403	+	.	ID="LTR-5_DPLE";Tend="2939";Tstart="2823";shortTE="F";uid="f187409d-ede9-4ac7-8a5f-13e3719d5d63"
NC_045835.1	RepeatMasker	SINE	730106	730398	2103	+	.	ID="HASE2-1_DPLE";Tend="294";Tstart="1";shortTE="F";uid="4ca4e09d-1728-4d49-a6b0-10770877974a"
NC_045835.1	RepeatMasker	DNA/hAT-Charlie	2790975	2791197	493	+	.	ID="HAT-N3_PXU";Tend="235";Tstart="7";shortTE="F";uid="07b6fb0b-24d4-44ae-aace-3f0b7c5581ee"
NC_045835.1	RepeatMasker	DNA/TcMar-Tc1	3178533	3178832	613	+	.	ID="MAR1_BM";Tend="987";Tstart="609";shortTE="F";uid="c8193737-28f7-467c-b333-5c8999d070c7"
NC_045835.1	RepeatMasker	LINE/I-Jockey	3466839	3467068	999	+	.	ID="I-JOCKEY-1_DPLE";Tend="2155";Tstart="1921";shortTE="F";uid="db864258-9908-41f7-bf86-5002a9f7a047"
NC_045835.1	RepeatMasker	LTR	236695	236980	2061	+	.	ID="LTR-4_DPLE";Tend="2909";Tstart="2622";shortTE="F";uid="6edfbf62-fb9b-4fe6-80e9-33444ed4548a"
NC_045835.1	RepeatMasker	LINE/R2-Hero	2433708	2433879	970	+	.	ID="R2-HERO-1_DPLE";Tend="2512";Tstart="2325";shortTE="F";uid="82958f87-0450-4285-ae52-ce4baf3d2cba"
NC_045835.1	RepeatMasker	LINE/R2-Hero	1605337	1605473	823	+	.	ID="R2-HERO-1_DPLE";Tend="2513";Tstart="2369";shortTE="F";uid="f357c075-a40a-44c1-bbbd-5bd593e851a9"
NC_045835.1	RepeatMasker	Unknown	216676	216821	490	+	.	ID="REP-3_LMI";Tend="141";Tstart="1";shortTE="F";uid="ab682568-1f6d-43c1-998c-1d765897521d"
NC_045835.1	RepeatMasker	LINE/Penelope	1443177	1443324	558	+	.	ID="PENELOPE-1_DPLE";Tend="151";Tstart="2";shortTE="F";uid="7669f01e-fd4a-4cd8-8726-f910651dc476"
NC_045835.1	RepeatMasker	SINE	2519282	2519527	1877	+	.	ID="HASE2-1_DPLE";Tend="269";Tstart="24";shortTE="F";uid="dd2a3bab-0680-44c5-9aa1-33b44322e2ab"
NC_045835.1	RepeatMasker	LINE/R2-Hero	1905986	1906167	1062	+	.	ID="R2-HERO-1_DPLE";Tend="2513";Tstart="2323";shortTE="F";uid="0665ed1e-a6f7-4209-8aed-7bb1c09400c7"
NC_045835.1	RepeatMasker	RC/Helitron	3368764	3369344	3743	+	.	ID="HELITRON-7_DPLE";Tend="612";Tstart="1";shortTE="F";uid="e54c5e75-b147-41f0-ba55-0e6d5bbc35bb"
NC_045835.1	RepeatMasker	LTR	1364754	1364955	581	+	.	ID="LTR-1_DPLE";Tend="1590";Tstart="1382";shortTE="F";uid="0a71d7cb-d08e-4ab3-99cb-81353c12844e"
NC_045835.1	RepeatMasker	LINE/R2-Hero	2988233	2988349	781	+	.	ID="R2-HERO-1_DPLE";Tend="2321";Tstart="2205";shortTE="F";uid="46ea4e3e-6428-45ec-869b-0196c5a74833"
NC_045835.1	RepeatMasker	LINE/R2-Hero	2523251	2523387	698	+	.	ID="R2-HERO-1_DPLE";Tend="2513";Tstart="2381";shortTE="F";uid="6f459608-4064-4136-852a-522efd6fd6ab"
NC_045835.1	RepeatMasker	LINE/R1	2014839	2015139	1388	+	.	ID="R1-1_DPLE";Tend="2733";Tstart="2363";shortTE="F";uid="893eba78-7447-4704-974a-8d001602c752"
NC_045835.1	RepeatMasker	SINE	2765994	2766151	1217	+	.	ID="HASE2-1_DPLE";Tend="299";Tstart="142";shortTE="F";uid="01279b0e-1b61-44c7-a4f6-a9f37deef3c0"
NC_045835.1	RepeatMasker	Unknown	1512942	1513094	476	+	.	ID="UNKNOWN-34_DPLE";Tend="324";Tstart="165";shortTE="F";uid="964d4b36-0bc0-423d-adef-77b42dc651b9"
NC_045835.1	RepeatMasker	LINE/I-Jockey	3411460	3411836	562	+	.	ID="I-JOCKEY-1_DPLE";TEgroup="NC_045835.1%7CI-JOCKEY-1_DPLE%7C1";Tend="1430";Tstart="902";shortTE="F";uid="0c7e029d-35f9-4bc1-9661-38664b3b48bb"
NC_045835.1	RepeatMasker	LTR/Gypsy	1485013	1485121	598	+	.	ID="GYPSY-1_DPLE";Tend="3799";Tstart="3680";shortTE="F";uid="e8a457bc-e20a-4ca1-b3b2-753a402ddd02"
NC_045835.1	RepeatMasker	LINE/Penelope	3209805	3210873	5107	+	.	ID="PENELOPE-2_DPLE";TEgroup="NC_045835.1%7CPENELOPE-2_DPLE%7C8";Tend="1386";Tstart="1";shortTE="F";uid="80b2be12-f15c-44d6-9bd5-92d908724db1"
NC_045835.1	RepeatMasker	LINE/R2-Hero	934358	934538	1050	+	.	ID="R2-HERO-1_DPLE";Tend="2513";Tstart="2319";shortTE="F";uid="256a6118-25fc-4c51-afc5-4fa6a79a2a64"
NC_045835.1	RepeatMasker	LINE/Penelope	1811334	1811435	412	+	.	ID="PENELOPE-1_DPLE";Tend="128";Tstart="21";shortTE="F";uid="d7f0678f-cd42-47b5-94f3-172d221d128f"
NC_045835.1	RepeatMasker	SINE	2897666	2897906	1861	+	.	ID="HASE2-1_DPLE";Tend="292";Tstart="48";shortTE="F";uid="67cc1f46-9ff9-47b8-833b-3c3bfad0eb3a"
NC_045835.1	RepeatMasker	LINE/Penelope	2643328	2643476	799	+	.	ID="PENELOPE-1_DPLE";Tend="148";Tstart="5";shortTE="F";uid="aa2ce352-0514-4caa-b251-9997e15c6022"
NC_045835.1	RepeatMasker	Simple_repeat	3065179	3065332	677	+	.	ID="(TATATG)N";Tend="141";Tstart="1";shortTE="F";uid="d245e061-7e07-437b-a41f-bd7d7350c56b"
NC_045835.1	RepeatMasker	Unknown	20599	20803	1013	+	.	ID="UNKNOWN-14_DPLE";Tend="1168";Tstart="926";shortTE="F";uid="2dc3c202-8e5c-4288-89da-6e860dfd0cef"
NC_045835.1	RepeatMasker	LINE/I-Jockey	576437	576773	1131	+	.	ID="I-JOCKEY-1_DPLE";Tend="383";Tstart="24";shortTE="F";uid="7eac7c67-bb24-4e1d-8131-6dd5911319d3"
NC_045835.1	RepeatMasker	LINE/Penelope	2247575	2247730	591	+	.	ID="PENELOPE-1_DPLE";Tend="170";Tstart="1";shortTE="F";uid="2be8f7bb-1950-4d49-84fc-8d997960af8e"
NC_045835.1	RepeatMasker	LINE/R2-Hero	1544202	1544507	1603	+	.	ID="R2-HERO-1_DPLE";Tend="2513";Tstart="2176";shortTE="F";uid="bba06ac9-5fb8-431d-a17a-6a0fe03d04fa"
NC_045835.1	RepeatMasker	LINE/Penelope	387844	387955	982	+	.	ID="PENELOPE-1_DPLE";Tend="144";Tstart="33";shortTE="F";uid="211f7549-7ace-4eed-b9b0-af6cfc4f54f4"
NC_045835.1	RepeatMasker	LINE/Penelope	1553324	1553443	532	+	.	ID="PENELOPE-1_DPLE";Tend="144";Tstart="1";shortTE="F";uid="1c04d610-6f84-422a-bb3e-1d9132f5b3f2"
NC_045835.1	RepeatMasker	LINE/Penelope	3454367	3454499	737	+	.	ID="PENELOPE-1_DPLE";Tend="132";Tstart="1";shortTE="F";uid="6edbb2bf-ec93-4054-8815-f7cd0565154d"
NC_045835.1	RepeatMasker	SINE	3229443	3229727	2051	+	.	ID="HASE2-1_DPLE";Tend="292";Tstart="1";shortTE="F";uid="35829305-c615-471a-8124-9e6fdf8c4642"
NC_045835.1	RepeatMasker	LINE/Penelope	3512004	3512492	1492	+	.	ID="PENELOPE-2_DPLE";TEgroup="NC_045835.1%7CPENELOPE-2_DPLE%7C9";Tend="1073";Tstart="1";shortTE="F";uid="616c9756-b802-440f-9280-7fcdf3952817"
NC_045835.1	RepeatMasker	LINE/R2-Hero	2299448	2299679	1502	+	.	ID="R2-HERO-1_DPLE";Tend="2513";Tstart="2272";shortTE="F";uid="ee903a44-a8c3-4902-b70f-8ebe8fcbf6cb"
NC_045835.1	RepeatMasker	SINE	3297410	3297585	1303	+	.	ID="HASE2-1_DPLE";Tend="292";Tstart="111";shortTE="F";uid="bfefcfea-cacd-474e-91cd-8e3f8f51413f"
NC_045835.1	RepeatMasker	LINE/R2-Hero	2190728	2191053	2600	+	.	ID="R2-HERO-1_DPLE";Tend="2513";Tstart="2186";shortTE="F";uid="85dd8e1a-7eed-40f9-a2ea-8967b0d2e413"
NC_045835.1	RepeatMasker	RC/Helitron	2307355	2307536	591	+	.	ID="HELITRON-4_DPLE";Tend="1139";Tstart="959";shortTE="F";uid="8b8d3b8a-3a73-4456-97d0-145474160cdd"
NC_045835.1	RepeatMasker	DNA/TcMar-Mariner	2472020	2472356	516	+	.	ID="MARINER-N13_HSAL";TEgroup="NC_045835.1%7CMARINER-N13_HSAL%7C1";Tend="520";Tstart="361";shortTE="F";uid="5317379b-44a6-43a2-a58c-1b3a13b6e02e"
NC_045835.1	RepeatMasker	Unknown	2914642	2914766	608	+	.	ID="UNKNOWN-14_DPLE";Tend="2182";Tstart="2059";shortTE="F";uid="f111d070-7da9-4bd5-86cb-71d434fbca2a"
NC_045835.1	RepeatMasker	Unknown	965118	965340	1287	+	.	ID="UNKNOWN-14_DPLE";Tend="2295";Tstart="2060";shortTE="F";uid="09c8d570-e234-46b3-b62c-47a39100c86b"
NC_045835.1	RepeatMasker	SINE	291223	291356	1065	+	.	ID="HASE2-1_DPLE";Tend="301";Tstart="168";shortTE="F";uid="76a3b1a4-59ae-493b-9889-e8b85cb1f109"
NC_045835.1	RepeatMasker	RC/Helitron	1980869	1980982	439	+	.	ID="HELITRON-N1_PBA";Tend="673";Tstart="563";shortTE="F";uid="1075779d-fc5a-40fa-9d4a-529446da5a1e"
NC_045835.1	RepeatMasker	LTR/Gypsy	193451	193651	1130	+	.	ID="GYPSY-1_DPLE";Tend="3887";Tstart="3686";shortTE="F";uid="36d532dd-84f4-4ecd-a17a-a8846ab1b119"
NC_045835.1	RepeatMasker	LINE/Penelope	1057926	1058148	841	+	.	ID="PENELOPE-1_DPLE";TEgroup="NC_045835.1%7CPENELOPE-1_DPLE%7C11";Tend="125";Tstart="1";shortTE="F";uid="4933ec28-f3a6-4b85-8ff9-51838da612cb"
NC_045835.1	RepeatMasker	LTR	2377660	2379355	14872	+	.	ID="LTR-1_DPLE";Tend="1701";Tstart="1";shortTE="F";uid="63130b92-a859-4faf-82f1-e6eb82765406"
NC_045835.1	RepeatMasker	SINE	2966698	2966900	1326	+	.	ID="HASE2-1_DPLE";Tend="298";Tstart="91";shortTE="F";uid="9e47e95b-4bec-4d8d-8645-58d31658e052"
NC_045835.1	RepeatMasker	LINE/Penelope	593764	593916	842	+	.	ID="PENELOPE-1_DPLE";TEgroup="NC_045835.1%7CPENELOPE-1_DPLE%7C6";Tend="132";Tstart="38";shortTE="T";uid="9c9e898b-4900-4bdb-af49-d8cbd926c2c3"
NC_045835.1	RepeatMasker	LINE/Penelope	3012770	3012916	683	+	.	ID="PENELOPE-1_DPLE";Tend="146";Tstart="2";shortTE="F";uid="accb27f0-0587-4f84-96dc-6513e095c162"
NC_045835.1	RepeatMasker	LINE/Penelope	164667	164819	887	+	.	ID="PENELOPE-1_DPLE";Tend="154";Tstart="1";shortTE="F";uid="1787d3cc-0c11-416c-ba19-8897fd111421"
NC_045835.1	RepeatMasker	RC/Helitron	1535279	1535776	3584	+	.	ID="HELITRON-7_DPLE";Tend="613";Tstart="118";shortTE="F";uid="e93241ac-acf7-41db-a22c-acf7474bf70b"
NC_045835.1	RepeatMasker	LINE/R2-Hero	549908	550021	573	+	.	ID="R2-HERO-1_DPLE";Tend="2513";Tstart="2386";shortTE="F";uid="951c9555-65ff-4067-a207-14064f063986"
NC_045835.1	RepeatMasker	LTR	133956	134071	444	+	.	ID="LTR-16_HM_I";Tend="1090";Tstart="980";shortTE="F";uid="04b5b459-5e56-40e3-98f4-93f436c07f96"
NC_045835.1	RepeatMasker	RC/Helitron	358218	358450	1299	+	.	ID="HELITRON-1_DPLE";Tend="244";Tstart="1";shortTE="F";uid="83a6b9c7-7bdf-4aea-a022-0cc1e7a159cb"
NC_045835.1	RepeatMasker	LINE/Penelope	1789547	1789843	688	+	.	ID="PENELOPE-1_DPLE";Tend="324";Tstart="1";shortTE="F";uid="773d5526-09f4-4a4d-aa14-2da2584e4bb8"
NC_045835.1	RepeatMasker	LINE/Penelope	71903	72066	451	+	.	ID="PENELOPE-1_DPLE";Tend="174";Tstart="5";shortTE="F";uid="0c924444-93ae-4a5c-a4f5-d747ab5e9b2b"
NC_045835.1	RepeatMasker	Unknown	1633299	1633407	732	+	.	ID="UNKNOWN-19_DPLE";Tend="174";Tstart="65";shortTE="F";uid="36afce38-cd4f-4e14-9446-21cdf9f5929a"
NC_045835.1	RepeatMasker	RC/Helitron	2621916	2622357	2028	+	.	ID="HELITRON-4_DPLE";Tend="1140";Tstart="686";shortTE="F";uid="3810352d-7b1f-4d52-9089-f9970fdb5332"
NC_045835.1	RepeatMasker	LINE/Penelope	3011610	3011961	1549	+	.	ID="PENELOPE-2_DPLE";TEgroup="NC_045835.1%7CPENELOPE-2_DPLE%7C6";Tend="1385";Tstart="813";shortTE="F";uid="12e25b5e-3981-47ae-bf28-0efdcdd61eec"
NC_045835.1	RepeatMasker	LINE/R2-Hero	3235374	3235544	1255	+	.	ID="R2-HERO-1_DPLE";Tend="2513";Tstart="2341";shortTE="F";uid="0b7929f5-0c15-46c1-ad0d-61781c0cb114"
NC_045835.1	RepeatMasker	RC/Helitron	1670961	1671349	2824	+	.	ID="HELITRON-7_DPLE";Tend="615";Tstart="179";shortTE="F";uid="0d9ad97b-df0b-4ee5-850a-82ee23136350"
NC_045835.1	RepeatMasker	LTR/Gypsy	1697587	1697786	975	+	.	ID="GYPSY-1_DPLE";Tend="3884";Tstart="3682";shortTE="F";uid="e4a4093a-e89d-4d52-b03c-1ab1efc95980"
NC_045835.1	RepeatMasker	LTR/Gypsy	895905	896080	597	+	.	ID="GYPSY-1_DPLE";Tend="3868";Tstart="3690";shortTE="F";uid="587ed5bb-daba-421e-bac2-7d8a2aa1f862"
NC_045835.1	RepeatMasker	Unknown	3032562	3032700	561	+	.	ID="UNKNOWN-32_DPLE";Tend="494";Tstart="352";shortTE="F";uid="28d7950e-018f-475b-a6ca-366f04535637"
NC_045835.1	RepeatMasker	Unknown	249607	249876	622	+	.	ID="UNKNOWN-23_DPLE";Tend="541";Tstart="251";shortTE="F";uid="786b484a-1bec-4931-a32f-1e5cc32a74fe"
NC_045835.1	RepeatMasker	Unknown	3394249	3394464	512	+	.	ID="REP-3_LMI";Tend="349";Tstart="125";shortTE="F";uid="5c893f94-1467-4e16-a348-02fde43a56a9"
NC_045835.1	RepeatMasker	LINE/R2-Hero	1352340	1352560	1360	+	.	ID="R2-HERO-1_DPLE";Tend="2513";Tstart="2282";shortTE="F";uid="f09ba3e0-68ab-4b53-88ab-1cb95dec817c"
NC_045835.1	RepeatMasker	LINE/I-Jockey	3510894	3511557	699	+	.	ID="BMC1";Tend="2639";Tstart="1982";shortTE="F";uid="3be9ab1e-06bf-42bc-9e0c-7133d61beb91"
NC_045835.1	RepeatMasker	LINE/Penelope	3274636	3274771	723	+	.	ID="PENELOPE-1_DPLE";Tend="151";Tstart="1";shortTE="F";uid="beff4d67-12ff-4295-a6ea-4389ec705555"
NC_045835.1	RepeatMasker	LINE/I-Jockey	875983	876127	668	+	.	ID="I-JOCKEY-1_DPLE";Tend="181";Tstart="22";shortTE="F";uid="c18e9f70-8456-4a3f-aa06-2154da633b16"
NC_045835.1	RepeatMasker	RC/Helitron	1828483	1828664	475	+	.	ID="HELITRON-N6_PPO";Tend="190";Tstart="1";shortTE="F";uid="7f7faf0d-491f-4bae-9414-a75bc9d22079"
NC_045835.1	RepeatMasker	SINE	1243958	1244241	1992	+	.	ID="HASE2-1_DPLE";Tend="299";Tstart="1";shortTE="F";uid="49199927-15a6-4b38-aa3c-79b77fcd2587"
NC_045835.1	RepeatMasker	LINE/R1	1274774	1275114	1364	+	.	ID="R1-4_DPLE";Tend="369";Tstart="8";shortTE="F";uid="93339eca-7524-496a-8406-92f6a4e72d9d"
NC_045835.1	RepeatMasker	LTR/Gypsy	2959379	2959578	798	+	.	ID="GYPSY-1_DPLE";Tend="3884";Tstart="3683";shortTE="F";uid="58845784-8f92-44ea-ae3c-f32c70d47e22"
NC_045835.1	RepeatMasker	Unknown	1435363	1435626	644	+	.	ID="UNKNOWN-23_DPLE";Tend="539";Tstart="271";shortTE="F";uid="7316773e-69af-47ea-9570-ee1b50b3f071"
NC_045835.1	RepeatMasker	LINE/Penelope	3101155	3101258	579	+	.	ID="PENELOPE-1_DPLE";Tend="146";Tstart="42";shortTE="F";uid="2f8d1255-e7a3-4279-845c-e675a707a05f"
NC_045835.1	RepeatMasker	LINE/Penelope	2031172	2031399	518	+	.	ID="PENELOPE-1_DPLE";Tend="766";Tstart="507";shortTE="F";uid="49e89145-d092-4348-a09f-b0f4647450f0"
NC_045835.1	RepeatMasker	LINE/Penelope	2601864	2602028	489	+	.	ID="PENELOPE-1_DPLE";Tend="287";Tstart="106";shortTE="F";uid="1a2b8efd-8e0c-4e25-b5d7-022f39372580"
NC_045835.1	RepeatMasker	RC/Helitron	966128	966720	4237	+	.	ID="HELITRON-7_DPLE";Tend="615";Tstart="1";shortTE="F";uid="7df1a2e5-06d9-4932-8ec7-818926619d19"
NC_045835.1	RepeatMasker	LINE/CR1	1483499	1483892	1613	+	.	ID="CR1-1_DPLE";Tend="812";Tstart="426";shortTE="F";uid="dce2ba54-8a0c-489a-ab2d-4f942802794e"
NC_045835.1	RepeatMasker	LINE/R2-Hero	294456	294730	1839	+	.	ID="R2-HERO-1_DPLE";Tend="2513";Tstart="2239";shortTE="F";uid="7dece627-3719-4c5f-ac61-e365c72fb7b5"
NC_045835.1	RepeatMasker	LINE/R2-Hero	2997710	2997912	1218	+	.	ID="R2-HERO-1_DPLE";Tend="2513";Tstart="2296";shortTE="F";uid="a97ca4eb-4c05-4ff0-aa2e-d0d7f8d3d670"
NC_045835.1	RepeatMasker	LINE/R2-Hero	2299123	2299248	722	+	.	ID="R2-HERO-1_DPLE";Tend="2284";Tstart="2157";shortTE="F";uid="0d05ca2f-2436-4855-995b-e1f3f0f9cdd7"
NC_045835.1	RepeatMasker	RC/Helitron	3299255	3300834	5633	+	.	ID="HELITRON-5_DPLE";Tend="1476";Tstart="10";shortTE="F";uid="e99f59c2-3ad0-4cef-aa3a-505423dd5417"
NC_045835.1	RepeatMasker	LTR/Gypsy	2438467	2438607	644	+	.	ID="GYPSY-1_DPLE";Tend="3856";Tstart="3741";shortTE="F";uid="9cb8f1a8-913e-491e-80be-c5d0aad0c408"
NC_045835.1	RepeatMasker	Unknown	852847	852994	641	+	.	ID="UNKNOWN-4_DPLE";TEgroup="NC_045835.1%7CUNKNOWN-4_DPLE%7C1";Tend="392";Tstart="1";shortTE="T";uid="bf078be4-0076-4d65-9bb6-66b533b74083"
NC_045835.1	RepeatMasker	LINE/R2-Hero	954532	954923	2401	+	.	ID="R2-HERO-1_DPLE";Tend="2513";Tstart="2090";shortTE="F";uid="490a3b19-5d46-4632-b7b4-e4f6b1fec9de"
NC_045835.1	RepeatMasker	LINE/R2-Hero	195551	195683	866	+	.	ID="R2-HERO-1_DPLE";Tend="1221";Tstart="1084";shortTE="F";uid="ab30fd85-0ab2-4356-87a8-ed189f63a5cb"
NC_045835.1	RepeatMasker	LINE/Penelope	3559960	3560083	886	+	.	ID="PENELOPE-1_DPLE";Tend="150";Tstart="27";shortTE="F";uid="32fe0537-2a0e-4bc0-8543-c6c6438e076b"
NC_045835.1	RepeatMasker	Unknown	774851	775199	707	+	.	ID="UNKNOWN-5_DPLE";Tend="1132";Tstart="797";shortTE="F";uid="fb30bd77-5e9f-41e7-871c-c2749885aef4"
NC_045835.1	RepeatMasker	SINE	693104	693279	1336	+	.	ID="HASE2-1_DPLE";Tend="176";Tstart="1";shortTE="F";uid="64a9ce7b-9891-4c7f-978a-7c82e253ea51"
NC_045835.1	RepeatMasker	LINE/R2-Hero	2323186	2323410	1539	+	.	ID="R2-HERO-1_DPLE";Tend="2512";Tstart="2288";shortTE="F";uid="a46c35ec-ea16-420e-93cd-0f901a279b57"
NC_045835.1	RepeatMasker	SINE	2584151	2584277	849	+	.	ID="HASE2-1_DPLE";Tend="131";Tstart="5";shortTE="F";uid="4658bf4e-1f01-4f07-a74c-735ba1ed22f7"
NC_045835.1	RepeatMasker	LINE/R2-Hero	3334100	3334276	1118	+	.	ID="R2-HERO-1_DPLE";Tend="2513";Tstart="2333";shortTE="F";uid="b82ec71b-6593-408d-9712-e0a98ffbb852"
NC_045835.1	RepeatMasker	LINE/R2-Hero	1321550	1321765	1622	+	.	ID="R2-HERO-1_DPLE";Tend="2512";Tstart="2293";shortTE="F";uid="c3c65fc0-0a9d-4228-97c9-44f47c44ff89"
NC_045835.1	RepeatMasker	LTR/Gypsy	1248799	1248969	808	+	.	ID="GYPSY-1_DPLE";Tend="3868";Tstart="3685";shortTE="F";uid="8672262b-4b2b-44a4-8303-06e1543aa529"
NC_045835.1	RepeatMasker	Unknown	2723306	2723674	2077	+	.	ID="UNKNOWN-17_DPLE";Tend="1398";Tstart="1001";shortTE="F";uid="f295f62a-8fbe-424c-a9b1-920d7e796e00"
NC_045835.1	RepeatMasker	Simple_repeat	1039297	1039698	1287	+	.	ID="(CA)N";Tend="401";Tstart="1";shortTE="F";uid="61d4a7c4-3791-4f9c-80b1-5cdf8ef7ac6c"
NC_045835.1	RepeatMasker	LINE/R2-Hero	197174	197683	2862	+	.	ID="R2-HERO-1_DPLE";Tend="2504";Tstart="1966";shortTE="F";uid="cc893de4-979c-4a96-b7ad-84c69cb6d5a3"
NC_045835.1	RepeatMasker	RC/Helitron	2936611	2936726	477	+	.	ID="HELITRON-N3_PXU";Tend="122";Tstart="5";shortTE="F";uid="9a3b1f1e-2823-49e2-9fdd-194fc2ffae5c"
NC_045835.1	RepeatMasker	Unknown	1806658	1806904	677	+	.	ID="UNKNOWN-23_DPLE";Tend="539";Tstart="266";shortTE="F";uid="e46c73f9-6acb-4022-bd3c-3f389f48bcfb"
NC_045835.1	RepeatMasker	SINE	245099	245353	1285	+	.	ID="HASE2-1_DPLE";Tend="289";Tstart="1";shortTE="F";uid="84ec830b-588b-4a68-93ce-7001abd3b93d"
NC_045835.1	RepeatMasker	LINE/Penelope	1957866	1958018	650	+	.	ID="PENELOPE-1_DPLE";Tend="157";Tstart="12";shortTE="F";uid="816a4d18-14d3-4e8f-a783-caad6c257110"
NC_045835.1	RepeatMasker	LINE/RTE-BovB	371398	371538	425	+	.	ID="RTE-9_PPO";Tend="295";Tstart="172";shortTE="F";uid="ecfef6b3-f62c-43f6-bc9c-b863ab3f36ad"
NC_045835.1	RepeatMasker	Unknown	121268	121386	444	+	.	ID="UNKNOWN-14_DPLE";Tend="2179";Tstart="2059";shortTE="F";uid="af1e1374-ef8a-4c7a-b16c-8a8b5c2c0a9c"
NC_045835.1	RepeatMasker	LINE/Penelope	3189338	3189585	1222	+	.	ID="PENELOPE-1_DPLE";TEgroup="NC_045835.1%7CPENELOPE-1_DPLE%7C36";Tend="148";Tstart="1";shortTE="F";uid="951dad95-2280-4124-9dc3-dd7d88e976f0"
NC_045835.1	RepeatMasker	DNA/TcMar-Tc1	3180965	3181106	605	+	.	ID="MAR1_BM";Tend="987";Tstart="840";shortTE="F";uid="4fc9ce45-719c-4748-a543-0da2deedc045"
NC_045835.1	RepeatMasker	LINE/Penelope	694432	694574	631	+	.	ID="PENELOPE-1_DPLE";Tend="148";Tstart="1";shortTE="F";uid="df262cb3-e349-484e-ad6a-b7a13e824f3b"
NC_045835.1	RepeatMasker	RC/Helitron	209270	210463	8711	+	.	ID="HELITRON-2_DF";Tend="2132";Tstart="961";shortTE="F";uid="0f25f08f-baa3-404f-a77f-da2edafe0eea"
NC_045835.1	RepeatMasker	LINE/R2-Hero	2618560	2618665	675	+	.	ID="R2-HERO-1_DPLE";Tend="2513";Tstart="2407";shortTE="F";uid="8106a452-2d27-4fa7-97ee-0765ffb9a129"
NC_045835.1	RepeatMasker	LINE/Penelope	2953410	2953594	871	+	.	ID="PENELOPE-1_DPLE";TEgroup="NC_045835.1%7CPENELOPE-1_DPLE%7C33";Tend="133";Tstart="26";shortTE="F";uid="f09dff70-2872-405d-ab81-db6cdcd75b71"
NC_045835.1	RepeatMasker	LINE/R2-Hero	803760	803932	1122	+	.	ID="R2-HERO-1_DPLE";Tend="2513";Tstart="2337";shortTE="F";uid="3a721238-90c8-460f-9767-17ea5c416e70"
NC_045835.1	RepeatMasker	SINE	3017411	3017646	2069	+	.	ID="HASE2-1_DPLE";Tend="296";Tstart="61";shortTE="F";uid="93618128-e73c-4562-8b20-4671f21ed18f"
NC_045835.1	RepeatMasker	LINE/R2-Hero	3194435	3194600	1221	+	.	ID="R2-HERO-1_DPLE";Tend="2513";Tstart="2348";shortTE="F";uid="18764dbc-0e0e-49e6-8484-feb95d8f16bb"
NC_045835.1	RepeatMasker	SINE	2787793	2787949	1239	+	.	ID="HASE2-1_DPLE";Tend="298";Tstart="142";shortTE="F";uid="e129b951-6e58-4e03-8611-daf6518f987f"
NC_045835.1	RepeatMasker	LTR/Gypsy	1007599	1007707	463	+	.	ID="GYPSY-1_DPLE";Tend="3878";Tstart="3780";shortTE="F";uid="75eb8e99-2fc0-4701-a3a8-9c34994d77b6"
NC_045835.1	RepeatMasker	RC/Helitron	2312217	2312384	543	+	.	ID="HELITRON-6_DPLE";Tend="1060";Tstart="888";shortTE="F";uid="9b0a0d6e-1f94-42ac-bdad-e1d8ea5d7285"
NC_045835.1	RepeatMasker	LINE/Penelope	2682863	2682983	559	+	.	ID="PENELOPE-1_DPLE";Tend="124";Tstart="1";shortTE="F";uid="782ec28c-291f-4055-b610-740a1ee46152"
NC_045835.1	RepeatMasker	LINE/Penelope	3297054	3297161	535	+	.	ID="PENELOPE-1_DPLE";Tend="152";Tstart="41";shortTE="F";uid="d3beb61f-a4ac-4448-86b9-ac61e9f36cba"
NC_045835.1	RepeatMasker	Unknown	2123105	2123330	585	+	.	ID="UNKNOWN-42_DPLE";Tend="1955";Tstart="1706";shortTE="F";uid="48643b91-4ed1-4c7d-bbf9-0a3ee7ba6a9d"
NC_045835.1	RepeatMasker	SINE	786733	786904	1143	+	.	ID="HASE2-1_DPLE";Tend="301";Tstart="132";shortTE="F";uid="d0f84674-fdeb-439a-a061-a7cd09dfe947"
NC_045835.1	RepeatMasker	Unknown	2296886	2297125	1083	+	.	ID="UNKNOWN-34_DPLE";Tend="351";Tstart="113";shortTE="F";uid="55a7e148-0ada-458b-8397-af863229ef62"
NC_045835.1	RepeatMasker	Unknown	1969384	1969505	621	+	.	ID="UNKNOWN-32_DPLE";Tend="1526";Tstart="1403";shortTE="F";uid="e82b757b-ad6e-4ea7-9c65-ea695a5a5d7d"
NC_045835.1	RepeatMasker	LTR	3184222	3184326	435	+	.	ID="LTR-5_DPLE";Tend="2942";Tstart="2837";shortTE="F";uid="30029a12-3118-43e1-8a5a-bb419cdf0658"
NC_045835.1	RepeatMasker	LINE/RTE-BovB	381219	381338	610	+	.	ID="RTE-9_PPO";Tend="295";Tstart="178";shortTE="F";uid="f15ede12-f6d9-4ea1-87a0-1c9fa6d13f65"
NC_045835.1	RepeatMasker	LTR/Gypsy	1993278	1993408	534	+	.	ID="GYPSY-1_DPLE";Tend="3885";Tstart="3765";shortTE="F";uid="6bbe2c88-cb51-441c-95ac-a3803967cc91"
NC_045835.1	RepeatMasker	Simple_repeat	2470447	2470620	643	+	.	ID="(CACGT)N";Tend="175";Tstart="2";shortTE="F";uid="55c00ba3-0dd7-4427-8a78-3b443911f88d"
NC_045835.1	RepeatMasker	SINE	2580786	2581087	2494	+	.	ID="HASE2-1_DPLE";Tend="301";Tstart="1";shortTE="F";uid="28d2a048-6084-47f6-ab5a-8e68d4262784"
NC_045835.1	RepeatMasker	LINE/Penelope	953559	953690	461	+	.	ID="PENELOPE-1_DPLE";Tend="151";Tstart="8";shortTE="F";uid="a676f78e-80cc-4e30-a6cc-d205b2811e11"
NC_045835.1	RepeatMasker	LINE/R2-Hero	1771373	1771484	746	+	.	ID="R2-HERO-1_DPLE";Tend="2513";Tstart="2397";shortTE="F";uid="6deed5e9-562f-4a1d-a281-c65bee44e9ed"
NC_045835.1	RepeatMasker	RC/Helitron	565656	565797	1014	+	.	ID="HELITRON-7_DPLE";Tend="143";Tstart="1";shortTE="F";uid="74dd8eef-1802-46b1-8c74-f259a09a7fde"
NC_045835.1	RepeatMasker	LTR/Copia	3463340	3463958	537	+	.	ID="COPIA-14_LMI-I";Tend="3875";Tstart="3247";shortTE="F";uid="5f316b78-a428-4113-81d1-99a529332f2f"
NC_045835.1	RepeatMasker	RC/Helitron	3405605	3405784	686	+	.	ID="HELITRON-3_RPR";Tend="213";Tstart="30";shortTE="F";uid="ac3b6ef2-8488-4ab3-a4e0-2f7b62e06992"
NC_045835.1	RepeatMasker	SINE	32951	33205	1770	+	.	ID="HASE2-1_DPLE";Tend="301";Tstart="2";shortTE="F";uid="189c3c2b-ea15-4b62-9a46-46027e0d0e34"
NC_045835.1	RepeatMasker	LINE/Penelope	2619140	2619265	746	+	.	ID="PENELOPE-1_DPLE";Tend="125";Tstart="1";shortTE="F";uid="2c758caa-838f-425a-8222-363850e32158"
NC_045835.1	RepeatMasker	LINE/Penelope	1021911	1022086	925	+	.	ID="PENELOPE-1_DPLE";TEgroup="NC_045835.1%7CPENELOPE-1_DPLE%7C10";Tend="144";Tstart="1";shortTE="F";uid="fc3f2e80-fc97-4736-a75e-85fc787a87be"
NC_045835.1	RepeatMasker	RC/Helitron	1357913	1358255	949	+	.	ID="HELITRON-6_DPLE";Tend="388";Tstart="8";shortTE="F";uid="6c1b7179-2234-4c2d-8ee7-346e74a7e725"
NC_045835.1	RepeatMasker	LINE/RTE-RTE	3494661	3494920	728	+	.	ID="RTE-6_HMEL";Tend="1130";Tstart="877";shortTE="F";uid="bc21d139-ef95-418e-8823-d0642437f422"
NC_045835.1	RepeatMasker	RC/Helitron	358604	358721	692	+	.	ID="HELITRON-1_DPLE";Tend="371";Tstart="233";shortTE="F";uid="20a79449-82a5-4098-ad73-23477a4541ca"
NC_045835.1	RepeatMasker	Unknown	693652	693954	1413	+	.	ID="UNKNOWN-34_DPLE";Tend="318";Tstart="9";shortTE="F";uid="28e68dd9-1cc1-4150-8e80-f67a3bdbbd24"
NC_045835.1	RepeatMasker	DNA/hAT-Charlie	3532660	3532887	538	+	.	ID="HAT-N3_PXU";Tend="235";Tstart="1";shortTE="F";uid="2374c78b-297c-4dc2-8052-b536b6828f3d"
NC_045835.1	RepeatMasker	RC/Helitron	896826	897275	2592	+	.	ID="HELITRON-8_DPLE";Tend="741";Tstart="292";shortTE="F";uid="c4f702ff-48b9-419c-8b5f-409c993bec1a"
NC_045835.1	RepeatMasker	DNA/TcMar-Tigger	3039394	3039568	625	+	.	ID="NMAR-5_HMEL";Tend="190";Tstart="3";shortTE="F";uid="cdcad8c7-d84e-415e-b10b-2a6eff3ed47a"
NC_045835.1	RepeatMasker	DNA/TcMar-Mariner	3156733	3157234	3342	+	.	ID="MARINER-2_DER";Tend="497";Tstart="5";shortTE="F";uid="c1284780-a134-4747-834d-ff2f2df4db27"
NC_045835.1	RepeatMasker	LINE/L2	2816238	2816508	467	+	.	ID="L2-15_HMEL";Tend="2045";Tstart="1758";shortTE="F";uid="2cf0f28b-cff2-4f9f-93bf-b97616eb9a64"
NC_045835.1	RepeatMasker	LINE/RTE-BovB	2921194	2921313	604	+	.	ID="RTE-9_PPO";Tend="296";Tstart="178";shortTE="F";uid="d1d116b1-2d4c-49b9-947d-98d6bd10e495"
NC_045835.1	RepeatMasker	LINE/R2-Hero	109209	109388	1049	+	.	ID="R2-HERO-1_DPLE";Tend="2513";Tstart="2324";shortTE="F";uid="54d320b8-04f0-4b02-b573-08c8bceacbb2"
NC_045835.1	RepeatMasker	LINE/Penelope	3604174	3604302	604	+	.	ID="PENELOPE-1_DPLE";Tend="132";Tstart="3";shortTE="F";uid="63f98ae0-fd30-47d2-b57b-46ade8d5568f"
NC_045835.1	RepeatMasker	Unknown	3507604	3507848	429	+	.	ID="UNKNOWN-18_DPLE";TEgroup="NC_045835.1%7CUNKNOWN-18_DPLE%7C5";Tend="1298";Tstart="1106";shortTE="T";uid="237447f4-7d5c-4211-af19-e1aafb745594"
NC_045835.1	RepeatMasker	LTR/Gypsy	1278466	1278641	839	+	.	ID="GYPSY-1_DPLE";Tend="3868";Tstart="3688";shortTE="F";uid="ce015522-3363-40b1-879c-6895510fa706"
NC_045835.1	RepeatMasker	LINE/R2-Hero	551803	552092	1932	+	.	ID="R2-HERO-1_DPLE";Tend="2513";Tstart="2208";shortTE="F";uid="68942a98-17e0-4a91-b409-4671eb5123a5"
NC_045835.1	RepeatMasker	SINE	2990388	2990626	1795	+	.	ID="HASE2-1_DPLE";Tend="240";Tstart="1";shortTE="F";uid="0aa5038d-273b-4b96-993b-a6be7af4d74e"
NC_045835.1	RepeatMasker	LINE/Penelope	2189473	2189615	756	+	.	ID="PENELOPE-1_DPLE";Tend="143";Tstart="1";shortTE="F";uid="3f8f39ff-5291-427a-a973-817c902b2585"
NC_045835.1	RepeatMasker	Unknown	778952	779272	721	+	.	ID="UNKNOWN-5_DPLE";Tend="1132";Tstart="832";shortTE="F";uid="91bce2a1-d205-45be-b476-8e534b895911"
NC_045835.1	RepeatMasker	LTR/Gypsy	2587105	2587274	546	+	.	ID="GYPSY-1_DPLE";Tend="3884";Tstart="3682";shortTE="F";uid="56f7009f-0d29-4a24-bcac-8dfb3c097f3a"
NC_045835.1	RepeatMasker	LINE/RTE-BovB	2582975	2583092	542	+	.	ID="RTE-9_PPO";Tend="296";Tstart="181";shortTE="F";uid="226189ee-b8c0-4622-be4d-2edbe227ae3f"
NC_045835.1	RepeatMasker	LTR	1987013	1987307	1203	+	.	ID="LTR-1_DPLE";Tend="1664";Tstart="1358";shortTE="F";uid="e88eff43-009a-4624-9be5-e3e116a0b503"
NC_045835.1	RepeatMasker	Unknown	1984732	1985105	2412	+	.	ID="UNKNOWN-19_DPLE";Tend="433";Tstart="48";shortTE="F";uid="bc8d230a-fbd5-4028-9469-64f64a540e92"
NC_045835.1	RepeatMasker	LINE/Penelope	170298	170419	432	+	.	ID="PENELOPE-1_DPLE";Tend="155";Tstart="33";shortTE="F";uid="c85921f7-febb-4fd9-886e-5743c7e9fcb1"
NC_045835.1	RepeatMasker	LINE/Penelope	2026764	2026991	518	+	.	ID="PENELOPE-1_DPLE";Tend="766";Tstart="507";shortTE="F";uid="38fbc54c-e9cc-4943-b19f-8ec979ca076a"
NC_045835.1	RepeatMasker	LINE/Penelope	2861232	2861353	464	+	.	ID="PENELOPE-1_DPLE";Tend="160";Tstart="32";shortTE="F";uid="4464c9b3-a47a-427b-8186-5d237eb9bae4"
NC_045835.1	RepeatMasker	SINE	3242751	3242869	1017	+	.	ID="HASE2-1_DPLE";Tend="301";Tstart="183";shortTE="F";uid="a6c8ad90-16cc-4a2b-bb22-731bbf28c6e0"
NC_045835.1	RepeatMasker	LINE/RTE-RTE	3159569	3160392	1655	+	.	ID="RTE-2_BM";Tend="2745";Tstart="1964";shortTE="F";uid="fa2a9065-527b-43aa-a483-024d1aeccd6b"
NC_045835.1	RepeatMasker	LINE/Penelope	249976	250158	848	+	.	ID="PENELOPE-1_DPLE";Tend="196";Tstart="3";shortTE="F";uid="1a9e4e91-98d0-438f-b47b-257383d9367b"
NC_045835.1	RepeatMasker	LINE/R2-Hero	1910495	1910725	1519	+	.	ID="R2-HERO-1_DPLE";Tend="2513";Tstart="2275";shortTE="F";uid="c709310d-ae9e-405c-be61-3ecf8367bd85"
NC_045835.1	RepeatMasker	LTR/Gypsy	1902900	1903007	723	+	.	ID="GYPSY-1_DPLE";Tend="3797";Tstart="3679";shortTE="F";uid="ac2307b4-e3eb-454d-82f5-e33b1e840657"
NC_045835.1	RepeatMasker	LINE/Penelope	922437	922561	572	+	.	ID="PENELOPE-1_DPLE";Tend="148";Tstart="26";shortTE="F";uid="7c4522b9-f5fe-44e0-b270-4381e7197084"
NC_045835.1	RepeatMasker	LINE/R2-Hero	2442233	2442349	832	+	.	ID="R2-HERO-1_DPLE";Tend="2496";Tstart="2380";shortTE="F";uid="9dc5619a-419a-4522-90d1-618d38ad1433"
NC_045835.1	RepeatMasker	LTR/Gypsy	2500461	2500637	883	+	.	ID="GYPSY-1_DPLE";Tend="3886";Tstart="3692";shortTE="F";uid="1ac8cf47-a61f-4351-8d85-5376d9cc8a59"
NC_045835.1	RepeatMasker	LINE/R2-Hero	2958708	2958943	1445	+	.	ID="R2-HERO-1_DPLE";Tend="2513";Tstart="2275";shortTE="F";uid="0bc70149-8060-42b0-bba3-1dbcde32190b"
NC_045835.1	RepeatMasker	Unknown	1800411	1800650	536	+	.	ID="UNKNOWN-23_DPLE";Tend="539";Tstart="271";shortTE="F";uid="4f2e104c-d75d-406c-bdfc-b499735971d5"
NC_045835.1	RepeatMasker	LINE/R2-Hero	2150069	2150257	1258	+	.	ID="R2-HERO-1_DPLE";Tend="2513";Tstart="2321";shortTE="F";uid="6e628bc1-51d6-442e-ba36-485902ec0c8d"
NC_045835.1	RepeatMasker	LINE/R2-Hero	1876072	1876241	873	+	.	ID="R2-HERO-1_DPLE";Tend="2513";Tstart="2340";shortTE="F";uid="8d217291-d68f-4de5-9650-a424c4b0c67a"
NC_045835.1	RepeatMasker	LINE/Penelope	2284443	2284563	468	+	.	ID="PENELOPE-1_DPLE";Tend="129";Tstart="1";shortTE="F";uid="4b1db46f-e05c-466d-8d63-80d2a5f0e9ad"
NC_045835.1	RepeatMasker	LINE/Penelope	2270341	2270501	1081	+	.	ID="PENELOPE-1_DPLE";Tend="155";Tstart="1";shortTE="F";uid="00c289c6-0da4-49fe-af0b-e2400930631f"
NC_045835.1	RepeatMasker	SINE	334701	334983	2324	+	.	ID="HASE2-1_DPLE";Tend="299";Tstart="14";shortTE="F";uid="b6b5d6b9-9f85-4b2e-bef8-616449d5d2ab"
NC_045835.1	RepeatMasker	SINE	204677	204804	995	+	.	ID="HASE2-1_DPLE";Tend="128";Tstart="1";shortTE="F";uid="bdd44e59-1036-4b54-8270-b2eabc85c4cc"
NC_045835.1	RepeatMasker	Unknown	826401	826517	830	+	.	ID="UNKNOWN-14_DPLE";Tend="2175";Tstart="2060";shortTE="F";uid="043b11f5-c56b-4c69-86dd-b15b89c3a457"
NC_045835.1	RepeatMasker	LINE/R2-Hero	402796	403109	2033	+	.	ID="R2-HERO-1_DPLE";Tend="2513";Tstart="2197";shortTE="F";uid="4dc5b911-96ed-4679-95da-523b66777955"
NC_045835.1	RepeatMasker	SINE	2940597	2940804	1495	+	.	ID="HASE2-1_DPLE";Tend="211";Tstart="4";shortTE="F";uid="077afbca-2910-4452-80af-daf8fc676425"
NC_045835.1	RepeatMasker	LINE/R2-Hero	907791	907940	772	+	.	ID="R2-HERO-1_DPLE";Tend="2496";Tstart="2342";shortTE="F";uid="514962e2-fec3-4229-8051-a0136c635658"
NC_045835.1	RepeatMasker	LINE/Penelope	2109538	2109753	717	+	.	ID="PENELOPE-1_DPLE";Tend="237";Tstart="8";shortTE="F";uid="6fd57724-ff48-43f9-87b7-4a57699b8953"
NC_045835.1	RepeatMasker	LINE/R2-Hero	3364503	3364659	770	+	.	ID="R2-HERO-1_DPLE";Tend="2513";Tstart="2320";shortTE="F";uid="9e3d9a07-34e5-4d1e-b362-3ace76716482"
NC_045835.1	RepeatMasker	LINE/R2-Hero	1141751	1142026	1642	+	.	ID="R2-HERO-1_DPLE";Tend="2513";Tstart="2227";shortTE="F";uid="f438e392-76ec-495d-82ad-969aedf76280"
NC_045835.1	RepeatMasker	LINE/Penelope	2780233	2780356	770	+	.	ID="PENELOPE-1_DPLE";Tend="155";Tstart="33";shortTE="F";uid="c22bbf20-490e-4e4c-971e-59b85a3b22df"
NC_045835.1	RepeatMasker	Unknown	3464548	3464728	694	+	.	ID="UNKNOWN-24_DPLE";Tend="776";Tstart="591";shortTE="F";uid="2e2c7b5f-7e4d-40d4-ae2f-46d81a324fe4"
NC_045835.1	RepeatMasker	LINE/R2-Hero	783120	783303	1138	+	.	ID="R2-HERO-1_DPLE";Tend="2512";Tstart="2309";shortTE="F";uid="381d224f-6e84-48b4-81ef-72cd98319c1d"
NC_045835.1	RepeatMasker	RC/Helitron	3328760	3329098	2421	+	.	ID="HELITRON-3_DPLE";Tend="688";Tstart="342";shortTE="F";uid="fbe3f700-01eb-4d89-9ffa-9b65e11aaaf9"
NC_045835.1	RepeatMasker	RC/Helitron	2251630	2251914	595	+	.	ID="HELITRON-6_DPLE";Tend="368";Tstart="67";shortTE="F";uid="84139e7f-d5cc-4074-aafe-4ae43bdb60dd"
NC_045835.1	RepeatMasker	RC/Helitron	2320905	2321366	2960	+	.	ID="HELITRON-3_DPLE";Tend="690";Tstart="184";shortTE="F";uid="4eaef4a8-1eb3-402f-bc67-b8d86e9c16b8"
NC_045835.1	RepeatMasker	DNA	2331818	2332256	2680	+	.	ID="DNA-P%3F-2_DPLE";Tend="542";Tstart="48";shortTE="F";uid="dece2da8-e40f-4929-b80c-01385d8af734"
NC_045835.1	RepeatMasker	SINE	274052	274233	1502	+	.	ID="HASE2-1_DPLE";Tend="301";Tstart="120";shortTE="F";uid="b10d6451-0e26-481e-aaae-daa3f72485ce"
NC_045835.1	RepeatMasker	DNA/TcMar-Mariner	794455	794562	483	+	.	ID="MARINER-98_HSAL";Tend="987";Tstart="879";shortTE="F";uid="d2102e6a-3721-468a-b232-ccebac65e9d4"
NC_045835.1	RepeatMasker	RC/Helitron	3143145	3143308	515	+	.	ID="HELITRON-6_DPLE";Tend="400";Tstart="225";shortTE="F";uid="28dd8558-a480-46d2-ad19-901773b0666a"
NC_045835.1	RepeatMasker	LINE/Penelope	2717162	2717268	584	+	.	ID="PENELOPE-1_DPLE";Tend="144";Tstart="36";shortTE="F";uid="a6d9263a-e136-40c7-83de-22ae12742803"
NC_045835.1	RepeatMasker	Unknown	3041430	3041761	2030	+	.	ID="UNKNOWN-12_DPLE";Tend="336";Tstart="3";shortTE="F";uid="f52a007a-b282-4cf5-8c97-4db4afc8dfc9"
NC_045835.1	RepeatMasker	LINE/L2	3015332	3015717	2058	+	.	ID="L2-2_DPLE";Tend="2707";Tstart="2298";shortTE="F";uid="99854c07-c3b2-4d54-b7a5-32e525ae362c"
NC_045835.1	RepeatMasker	SINE	2194684	2194893	1172	+	.	ID="HASE2-1_DPLE";Tend="269";Tstart="56";shortTE="F";uid="14acac5e-b932-4ba5-8a9d-dc694e4464a8"
NC_045835.1	RepeatMasker	LINE/Penelope	1428422	1428523	493	+	.	ID="PENELOPE-1_DPLE";Tend="135";Tstart="35";shortTE="F";uid="6170b195-c5fe-4134-9c8d-cfaa7fc3f2d9"
NC_045835.1	RepeatMasker	RC/Helitron	442721	442965	734	+	.	ID="HELITRON-6_DPLE";TEgroup="NC_045835.1%7CHELITRON-6_DPLE%7C2";Tend="380";Tstart="4";shortTE="F";uid="bbda6045-1582-435b-9319-c35d523bfc29"
NC_045835.1	RepeatMasker	Simple_repeat	2464413	2464587	479	+	.	ID="(TG)N";Tend="178";Tstart="2";shortTE="F";uid="76a52837-3daf-4e9c-8f9a-1e5a6081ca75"
NC_045835.1	RepeatMasker	LINE/R1	817260	817926	4349	+	.	ID="R1-2_DPLE";Tend="1066";Tstart="386";shortTE="F";uid="79c539c4-9619-48b5-be2c-f66191dff487"
NC_045835.1	RepeatMasker	DNA/hAT-Blackjack	1099107	1099260	442	+	.	ID="HAT-4_PBA";Tend="794";Tstart="636";shortTE="F";uid="eeec0f3e-8a1a-4b3b-ace3-235ae86de560"
NC_045835.1	RepeatMasker	Unknown	3535507	3535789	563	+	.	ID="UNKNOWN-23_DPLE";Tend="550";Tstart="264";shortTE="F";uid="e1532fd0-f779-412a-ade8-81a4dd0f4e8c"
NC_045835.1	RepeatMasker	LTR	2969094	2969361	1090	+	.	ID="LTR-2_DPLE";Tend="1373";Tstart="1092";shortTE="F";uid="aca51d0c-767c-4439-af0f-8aa127d49072"
NC_045835.1	RepeatMasker	LINE/Penelope	1012511	1012625	1025	+	.	ID="PENELOPE-1_DPLE";Tend="149";Tstart="35";shortTE="F";uid="33cea9de-a9ba-49e2-af6d-fb6c4060f9ea"
NC_045835.1	RepeatMasker	LINE/R2-Hero	3271511	3272390	5834	+	.	ID="R2-HERO-1_DPLE";Tend="2513";Tstart="1609";shortTE="F";uid="6ee27875-c64e-40f2-9262-aff340fbcb12"
NC_045835.1	RepeatMasker	Unknown	896388	896712	1716	+	.	ID="UNKNOWN-34_DPLE";Tend="350";Tstart="1";shortTE="F";uid="5ab915f2-fc56-4fb8-bebb-ae473002219e"
NC_045835.1	RepeatMasker	LTR/Gypsy	1096757	1097016	438	+	.	ID="GYPSY6-NVI_LTR";TEgroup="NC_045835.1%7CGYPSY6-NVI_LTR%7C1";Tend="468";Tstart="367";shortTE="F";uid="30c031c1-60c9-432c-8e21-057b242c859d"
NC_045835.1	RepeatMasker	RC/Helitron	1075396	1075585	436	+	.	ID="HELITRON-6_DPLE";TEgroup="NC_045835.1%7CHELITRON-6_DPLE%7C6";Tend="367";Tstart="41";shortTE="T";uid="5d294cd9-452e-4007-a7b0-214f6e0d28cf"
NC_045835.1	RepeatMasker	Unknown	2036108	2036427	1150	+	.	ID="UNKNOWN-5_DPLE";Tend="1108";Tstart="792";shortTE="F";uid="7485cb53-1d7d-4d51-947f-ace6b6cf0dc7"
NC_045835.1	RepeatMasker	LINE/RTE-BovB	2476710	2476858	580	+	.	ID="RTE-9_PPO";Tend="325";Tstart="177";shortTE="F";uid="3a4fedd6-4988-43ea-84ab-42ae3aa4abb4"
NC_045835.1	RepeatMasker	SINE	813338	813636	2344	+	.	ID="HASE2-1_DPLE";Tend="299";Tstart="1";shortTE="F";uid="9e8a536c-20b4-4a5c-8287-1bb9ac78092c"
NC_045835.1	RepeatMasker	RC/Helitron	3373816	3374095	959	+	.	ID="HELITRON-1_RPR";Tend="283";Tstart="1";shortTE="F";uid="c05bf36e-5e83-4fbc-a2fb-5a57b76e781d"
NC_045835.1	RepeatMasker	LINE/Penelope	709177	709291	524	+	.	ID="PENELOPE-1_DPLE";Tend="152";Tstart="35";shortTE="F";uid="a269e912-f762-4165-9385-55b011e894af"
NC_045835.1	RepeatMasker	LINE/Penelope	2113169	2113384	716	+	.	ID="PENELOPE-1_DPLE";Tend="237";Tstart="8";shortTE="F";uid="8de870a8-6222-43fc-a06a-f3d34a4ec98d"
NC_045835.1	RepeatMasker	Unknown	1588017	1588223	1210	+	.	ID="UNKNOWN-37_DPLE";Tend="257";Tstart="1";shortTE="F";uid="5d9a56dd-b55b-4aa4-bf02-2f32b9968559"
NC_045835.1	RepeatMasker	Unknown	3454658	3454780	608	+	.	ID="UNKNOWN-31_DPLE";Tend="134";Tstart="12";shortTE="F";uid="b3f79ac9-5d64-4547-b877-ef88db8715d3"
NC_045835.1	RepeatMasker	LINE/Penelope	616989	617114	592	+	.	ID="PENELOPE-1_DPLE";Tend="155";Tstart="35";shortTE="F";uid="5383a622-64db-49a4-b5a6-d293bd58f458"
NC_045835.1	RepeatMasker	Unknown	408664	408947	1454	+	.	ID="UNKNOWN-34_DPLE";Tend="351";Tstart="61";shortTE="F";uid="bb6a9b13-1c5d-45f3-8b78-77cdc052d651"
NC_045835.1	RepeatMasker	LTR	3203631	3203735	435	+	.	ID="LTR-5_DPLE";Tend="2942";Tstart="2837";shortTE="F";uid="fa3b9701-4220-4445-be7f-b8e729296d71"
NC_045835.1	RepeatMasker	SINE	541752	542035	2030	+	.	ID="HASE2-1_DPLE";Tend="290";Tstart="1";shortTE="F";uid="5537f692-4a3d-4aca-8267-cd7bcdcd2611"
NC_045835.1	RepeatMasker	LINE/Penelope	1824579	1824813	636	+	.	ID="PENELOPE-1_DPLE";TEgroup="NC_045835.1%7CPENELOPE-1_DPLE%7C15";Tend="180";Tstart="1";shortTE="F";uid="69484ade-fc2d-4b8e-8a74-92248bf6632f"
NC_045835.1	RepeatMasker	SINE	1232412	1232662	2007	+	.	ID="HASE2-1_DPLE";Tend="299";Tstart="46";shortTE="F";uid="d2fe48c1-c635-4b32-aeff-62b158257a54"
NC_045835.1	RepeatMasker	LINE/R2-Hero	2018778	2018903	793	+	.	ID="R2-HERO-1_DPLE";Tend="2513";Tstart="2385";shortTE="F";uid="b3887dd1-2738-4d51-85b6-d802ad99ec07"
NC_045835.1	RepeatMasker	LINE/R2-Hero	991702	991902	1242	+	.	ID="R2-HERO-1_DPLE";Tend="2512";Tstart="2304";shortTE="F";uid="65aeed91-466f-4bf5-8d33-66003679be82"
NC_045835.1	RepeatMasker	Unknown	2153602	2153875	551	+	.	ID="UNKNOWN-42_DPLE";Tend="1955";Tstart="1706";shortTE="F";uid="61743275-6173-4841-ac65-844f9f642fac"
NC_045835.1	RepeatMasker	LINE/Penelope	2428847	2429052	464	+	.	ID="PENELOPE-1_DPLE";TEgroup="NC_045835.1%7CPENELOPE-1_DPLE%7C29";Tend="161";Tstart="7";shortTE="F";uid="8d8b6f13-7a8a-4ed6-8d36-7069688eb4ab"
NC_045835.1	RepeatMasker	LINE/Penelope	2767130	2767244	601	+	.	ID="PENELOPE-1_DPLE";Tend="148";Tstart="33";shortTE="F";uid="ad8b362c-33b8-44bb-aaa9-3d31620e1908"
NC_045835.1	RepeatMasker	LINE/CR1	203064	203471	979	+	.	ID="CR1-2_HMEL";Tend="1021";Tstart="601";shortTE="F";uid="888ef17b-2823-44ee-9464-18c2f067a373"
NC_045835.1	RepeatMasker	SINE	2963990	2964190	1292	+	.	ID="HASE2-1_DPLE";Tend="296";Tstart="91";shortTE="F";uid="35ff2527-1711-4614-817f-1dfc5ea06fb5"
NC_045835.1	RepeatMasker	LTR/Gypsy	1206978	1207172	869	+	.	ID="GYPSY-1_DPLE";Tend="3886";Tstart="3686";shortTE="F";uid="f1ca5989-cdee-488c-a0da-ad17b31bdfa8"
NC_045835.1	RepeatMasker	DNA/hAT-Charlie	1132971	1133197	506	+	.	ID="HAT-N3_PXU";Tend="235";Tstart="1";shortTE="F";uid="ba0856ea-0994-4f7a-8a9e-b38bada7fa6c"
NC_045835.1	RepeatMasker	Simple_repeat	600021	600282	1283	+	.	ID="(ATG)N";Tend="262";Tstart="1";shortTE="F";uid="7eb91067-d51e-49c6-a0cc-4feaba591075"
NC_045835.1	RepeatMasker	LINE/R2-Hero	1211096	1211215	616	+	.	ID="R2-HERO-1_DPLE";Tend="2512";Tstart="2386";shortTE="F";uid="8aa70ecd-e7e8-4e1c-b556-83462a35a5f3"
NC_045835.1	RepeatMasker	Simple_repeat	2757906	2758123	1283	+	.	ID="(CAT)N";Tend="218";Tstart="1";shortTE="F";uid="b1fe4730-0333-4000-9596-ec139b22cd81"
NC_045835.1	RepeatMasker	Unknown	1807270	1807509	536	+	.	ID="UNKNOWN-23_DPLE";Tend="539";Tstart="271";shortTE="F";uid="e6082b36-aec9-485f-8c0c-39aa3051579b"
NC_045835.1	RepeatMasker	Simple_repeat	2571542	2573717	709	+	.	ID="(CA)N";Tend="2176";Tstart="1";shortTE="F";uid="c8d07d6d-1ed5-445a-9e15-010a287b8c60"
NC_045835.1	RepeatMasker	SINE	381112	381215	554	+	.	ID="HASE2-1_DPLE";Tend="120";Tstart="32";shortTE="F";uid="bdf17afa-a836-4f58-b14d-38e85a28352c"
NC_045835.1	RepeatMasker	Unknown	541475	541748	566	+	.	ID="UNKNOWN-42_DPLE";Tend="1959";Tstart="1700";shortTE="F";uid="448a447a-3429-4c97-b9ba-03115f7f8229"
NC_045835.1	RepeatMasker	Unknown	2995329	2995550	1406	+	.	ID="UNKNOWN-14_DPLE";Tend="2295";Tstart="2061";shortTE="F";uid="76c5398b-e1f7-4903-b7b7-a0ef22903c06"
NC_045835.1	RepeatMasker	LINE/R2-Hero	3054655	3054953	2296	+	.	ID="R2-HERO-1_DPLE";Tend="2513";Tstart="2208";shortTE="F";uid="cb534673-c5b9-43aa-81f0-ec86cb144444"
NC_045835.1	RepeatMasker	RC/Helitron	85952	86237	1466	+	.	ID="HELITRON-6_DPLE";Tend="1066";Tstart="773";shortTE="F";uid="25c555f2-829d-4686-a883-9e384468a474"
NC_045835.1	RepeatMasker	LINE/R2-Hero	2314681	2314791	718	+	.	ID="R2-HERO-1_DPLE";Tend="2510";Tstart="2394";shortTE="F";uid="adce33d4-e950-45be-bb27-6842937d1135"
NC_045835.1	RepeatMasker	Unknown	3062315	3062441	725	+	.	ID="UNKNOWN-32_DPLE";Tend="1540";Tstart="1418";shortTE="F";uid="5a53ce58-fb51-47b1-9d8e-6e87144f1cfe"
NC_045835.1	RepeatMasker	LINE/Penelope	2567379	2567521	657	+	.	ID="PENELOPE-1_DPLE";Tend="146";Tstart="2";shortTE="F";uid="10bc33e1-e310-4ddb-9e6a-1b1e54020eb8"
NC_045835.1	RepeatMasker	LTR	2683776	2683922	531	+	.	ID="LTR-2_DPLE";Tend="1373";Tstart="1218";shortTE="F";uid="f61f9e12-8f93-4a12-aab4-92f863ca8705"
NC_045835.1	RepeatMasker	LTR/Gypsy	2367832	2368032	628	+	.	ID="GYPSY-1_DPLE";Tend="3867";Tstart="3688";shortTE="F";uid="48d11350-ca73-4d07-8d6d-48f01d1f6058"
NC_045835.1	RepeatMasker	LINE/I-Jockey	3422943	3423576	3838	+	.	ID="I-JOCKEY-1_DPLE";Tend="641";Tstart="1";shortTE="F";uid="34d3236c-1131-49c2-af43-dff0a2c58627"
NC_045835.1	RepeatMasker	Unknown	2256353	2256529	495	+	.	ID="UNKNOWN-5_DPLE";Tend="947";Tstart="765";shortTE="F";uid="60e85877-d4f4-46d2-a6c2-90c59155b29a"
NC_045835.1	RepeatMasker	DNA/PiggyBac	608	1376	521	+	.	ID="PIGGYBAC-4_HMM";Tend="1529";Tstart="765";shortTE="F";uid="92fa2b2c-3cb9-43e8-9363-fe68ad4f1e63"
NC_045835.1	RepeatMasker	Unknown	2997139	2997515	3103	+	.	ID="UNKNOWN-4_DPLE";Tend="392";Tstart="2";shortTE="F";uid="5f727a06-3724-4019-ab69-9738f5543252"
NC_045835.1	RepeatMasker	Unknown	397554	397804	1454	+	.	ID="UNKNOWN-14_DPLE";Tend="1171";Tstart="926";shortTE="F";uid="d2b8b8ee-2e19-46a6-863f-1bc9cc9429e3"
NC_045835.1	RepeatMasker	LINE/R1	3154459	3154919	1158	+	.	ID="R1-1_DPLE";TEgroup="NC_045835.1%7CR1-1_DPLE%7C1";Tend="2726";Tstart="1952";shortTE="F";uid="e51fd458-2eba-4923-b7de-642de3f1388e"
NC_045835.1	RepeatMasker	DNA/hAT-Charlie	978252	978477	401	+	.	ID="HAT-N3_PXU";Tend="235";Tstart="1";shortTE="F";uid="ad03f2ad-7932-4976-90a2-bb7facf67f01"
NC_045835.1	RepeatMasker	SINE	793152	793264	895	+	.	ID="HASE2-1_DPLE";Tend="298";Tstart="186";shortTE="F";uid="5e7802d0-d85a-46fd-81c6-28fe14220111"
NC_045835.1	RepeatMasker	LINE/R2-Hero	2929706	2929892	1151	+	.	ID="R2-HERO-1_DPLE";Tend="2513";Tstart="2323";shortTE="F";uid="960974f4-5b6c-4033-91ab-f6e6d6d58ee8"
NC_045835.1	RepeatMasker	LINE/R2-Hero	1130804	1131079	1642	+	.	ID="R2-HERO-1_DPLE";Tend="2513";Tstart="2227";shortTE="F";uid="a5e20e76-126d-4116-a892-a7468c5c30ae"
NC_045835.1	RepeatMasker	DNA/TcMar-Tc1	495912	498352	22278	+	.	ID="TC1-2_DPLE";Tend="2442";Tstart="1";shortTE="F";uid="443f04dc-ed5c-4837-9d02-c6938b3bb500"
NC_045835.1	RepeatMasker	Unknown	1595137	1595428	1391	+	.	ID="UNKNOWN-23_DPLE";Tend="552";Tstart="257";shortTE="F";uid="c0840642-44cc-43ed-935f-18314e3071f4"
NC_045835.1	RepeatMasker	LINE/RTE-BovB	2584272	2584389	490	+	.	ID="RTE-9_PPO";Tend="296";Tstart="181";shortTE="F";uid="8aa5b838-49b8-4464-9364-13f89fa87e6c"
NC_045835.1	RepeatMasker	LINE/R2-Hero	493639	494153	3291	+	.	ID="R2-HERO-1_DPLE";Tend="2513";Tstart="1933";shortTE="F";uid="d52db1df-f8f2-4a3a-a1f4-5630dedceb7c"
NC_045835.1	RepeatMasker	LINE/R2-Hero	1423415	1425889	21201	+	.	ID="R2-HERO-1_DPLE";Tend="2510";Tstart="45";shortTE="F";uid="97ab1d2c-bf8a-4ba1-9216-fe22b2601d9a"
NC_045835.1	RepeatMasker	LINE/R2-Hero	884545	884722	938	+	.	ID="R2-HERO-1_DPLE";Tend="2513";Tstart="2323";shortTE="F";uid="4b6ed6aa-f315-47b8-afd7-a34f3679d339"
NC_045835.1	RepeatMasker	LINE/R2-Hero	2509557	2509727	1062	+	.	ID="R2-HERO-1_DPLE";Tend="2513";Tstart="2336";shortTE="F";uid="69ff8b7c-9bb5-4e6c-a6d1-7692f8ed759f"
NC_045835.1	RepeatMasker	LINE/R2-Hero	783792	783980	944	+	.	ID="R2-HERO-1_DPLE";Tend="2511";Tstart="2309";shortTE="F";uid="accd1fc3-4fdb-4dc6-b849-3121d08894ee"
NC_045835.1	RepeatMasker	RC/Helitron	2937636	2937871	413	+	.	ID="HELITRON-N5_PPO";Tend="237";Tstart="4";shortTE="F";uid="fa940dcf-a440-46ac-b8c2-5d174edd9d7a"
NC_045835.1	RepeatMasker	SINE	2203881	2204093	1417	+	.	ID="HASE2-1_DPLE";Tend="269";Tstart="56";shortTE="F";uid="629fff30-2971-411e-b93d-b2b210df52ee"
NC_045835.1	RepeatMasker	LTR	481119	481400	759	+	.	ID="LTR-1_DPLE";Tend="1665";Tstart="1361";shortTE="F";uid="252a8569-b6b0-4549-a1e1-0465a374bf4c"
NC_045835.1	RepeatMasker	RC/Helitron	2316847	2316963	469	+	.	ID="HELITRON-LIKE-4A_HMEL";Tend="126";Tstart="1";shortTE="F";uid="e8a530d1-5438-4c59-a0bb-784ea54df276"
NC_045835.1	RepeatMasker	RC/Helitron	3378033	3378312	1054	+	.	ID="HELITRON-1_RPR";Tend="283";Tstart="1";shortTE="F";uid="07e64292-5077-4315-b7c4-62bc9812aaeb"
NC_045835.1	RepeatMasker	LINE/Penelope	570742	570893	950	+	.	ID="PENELOPE-1_DPLE";Tend="148";Tstart="1";shortTE="F";uid="a4072d9e-330d-435d-a954-4b5b8fde7a88"
NC_045835.1	RepeatMasker	LINE/I-Jockey	3464746	3465257	1458	+	.	ID="I-JOCKEY-1_DPLE";Tend="2161";Tstart="1659";shortTE="F";uid="d418bda9-fb47-4413-8d50-7d7e9fcc251c"
NC_045835.1	RepeatMasker	LINE/Penelope	1746955	1747068	435	+	.	ID="PENELOPE-1_DPLE";Tend="146";Tstart="18";shortTE="F";uid="2d8b387b-4eeb-4f81-b76a-41f7469cd69e"
NC_045835.1	RepeatMasker	LINE/R2-Hero	2640841	2641048	1391	+	.	ID="R2-HERO-1_DPLE";Tend="2507";Tstart="2293";shortTE="F";uid="a73ccf0a-7b27-4cfc-b269-4a5035ac9e05"
NC_045835.1	RepeatMasker	DNA	662053	662233	715	+	.	ID="DNA-HARB%3F-1_DPLE";Tend="198";Tstart="1";shortTE="F";uid="84ef97a3-ea8a-49dc-a887-80cfc69da3af"
NC_045835.1	RepeatMasker	LINE/I-Jockey	3306737	3307330	765	+	.	ID="BMC1";Tend="4454";Tstart="3818";shortTE="F";uid="dc4eae55-a544-4d67-8b83-8a0c8f1eb966"
NC_045835.1	RepeatMasker	LINE/Penelope	1757730	1757873	831	+	.	ID="PENELOPE-1_DPLE";Tend="157";Tstart="14";shortTE="F";uid="f0e45d2c-ede2-4dbc-8729-9b560f4cd164"
NC_045835.1	RepeatMasker	Unknown	226235	226348	639	+	.	ID="UNKNOWN-4_DPLE";Tend="392";Tstart="279";shortTE="F";uid="93cf3d2b-5832-4f6b-8ebe-55a55d918e90"
NC_045835.1	RepeatMasker	LINE/Proto2	130263	130390	490	+	.	ID="PROTO2-1_PXU";Tend="221";Tstart="94";shortTE="F";uid="99178cef-c76e-4108-8bf8-ff3d6022c649"
NC_045835.1	RepeatMasker	Unknown	14810	15478	885	+	.	ID="UNKNOWN-23_DPLE";TEgroup="NC_045835.1%7CUNKNOWN-23_DPLE%7C1";Tend="550";Tstart="260";shortTE="F";uid="1733f924-4054-4adf-9d02-360530049f37"
NC_045835.1	RepeatMasker	RC/Helitron	535861	536104	590	+	.	ID="HELITRON-6_DPLE";TEgroup="NC_045835.1%7CHELITRON-6_DPLE%7C3";Tend="378";Tstart="3";shortTE="F";uid="ba6cb5b8-c870-4278-9a9b-fa73bd4f31fd"
NC_045835.1	RepeatMasker	LINE/R2-Hero	1856729	1856971	1589	+	.	ID="R2-HERO-1_DPLE";Tend="2512";Tstart="2266";shortTE="F";uid="78dbd346-3318-4c32-bc56-1ab845149c74"
NC_045835.1	RepeatMasker	Simple_repeat	127454	128352	823	+	.	ID="(TG)N";Tend="899";Tstart="1";shortTE="F";uid="98b478cf-65bc-435e-ab70-d61a8690be9b"
NC_045835.1	RepeatMasker	LINE/Penelope	181663	181779	577	+	.	ID="PENELOPE-1_DPLE";Tend="151";Tstart="35";shortTE="F";uid="076a7c8d-3e4e-4711-b5f8-e578890ef629"
NC_045835.1	RepeatMasker	RC/Helitron	616624	616824	456	+	.	ID="HELITRON-N5_PPO";Tend="242";Tstart="1";shortTE="F";uid="e2c2e92b-45c9-4597-b945-6965185b1bb4"
NC_045835.1	RepeatMasker	Unknown	427969	428331	2773	+	.	ID="UNKNOWN-4_DPLE";Tend="392";Tstart="1";shortTE="F";uid="0eda36cf-4724-4828-bc8b-ebcc1d80eb86"
NC_045835.1	RepeatMasker	LINE/R2-Hero	1500235	1500447	1380	+	.	ID="R2-HERO-1_DPLE";Tend="2513";Tstart="2297";shortTE="F";uid="94c35126-15ab-4a77-8e9d-15454079e2fa"
NC_045835.1	RepeatMasker	LINE/Penelope	1862097	1862245	720	+	.	ID="PENELOPE-1_DPLE";Tend="158";Tstart="5";shortTE="F";uid="ccf95924-ec29-4471-8356-c8f7038de220"
NC_045835.1	RepeatMasker	Unknown	2569659	2569924	744	+	.	ID="UNKNOWN-42_DPLE";Tend="1955";Tstart="1706";shortTE="F";uid="5ec777fd-772b-4d3e-87a6-8c85ada238ae"
NC_045835.1	RepeatMasker	DNA/TcMar-Tc1	3223108	3223662	1639	+	.	ID="MARINER-1_HMEL";Tend="1178";Tstart="628";shortTE="F";uid="58f33431-ff45-46b9-bbc2-1f0a12ddc375"
NC_045835.1	RepeatMasker	DNA/TcMar-Tc1	139986	140227	458	+	.	ID="MARINER-2_BM";Tend="894";Tstart="653";shortTE="F";uid="8eba64de-8cf9-4bd6-837a-9e5e4bbbe610"
NC_045835.1	RepeatMasker	LTR	1901854	1902123	1369	+	.	ID="LTR-4_DPLE";Tend="1301";Tstart="1001";shortTE="F";uid="2343bcd9-d440-4a83-98a9-3edf52a6b827"
NC_045835.1	RepeatMasker	LINE/Penelope	1907609	1907729	437	+	.	ID="PENELOPE-1_DPLE";Tend="150";Tstart="23";shortTE="F";uid="498898c0-068e-4cde-803e-2495d240c19a"
NC_045835.1	RepeatMasker	DNA/hAT-Blackjack	2849	3230	468	+	.	ID="HAT-12_LMI";Tend="1472";Tstart="1088";shortTE="F";uid="918fd759-362a-4f05-bea0-9952c26e0221"
NC_045835.1	RepeatMasker	SINE	2198423	2198635	1417	+	.	ID="HASE2-1_DPLE";Tend="269";Tstart="56";shortTE="F";uid="42bdbea5-2e40-4464-9577-e15c13ba6dea"
NC_045835.1	RepeatMasker	LTR/Gypsy	2372477	2372660	817	+	.	ID="GYPSY-1_DPLE";Tend="3886";Tstart="3688";shortTE="F";uid="e8fe921e-90ac-42be-b08d-868f285c651a"
NC_045835.1	RepeatMasker	LINE/Penelope	452304	452455	580	+	.	ID="PENELOPE-1_DPLE";Tend="157";Tstart="7";shortTE="F";uid="ad9a6b2c-81d8-4080-8cfc-a9a3db0c82ac"
NC_045835.1	RepeatMasker	SINE	713909	714208	2391	+	.	ID="HASE2-1_DPLE";Tend="301";Tstart="1";shortTE="F";uid="3a761289-2743-42ce-9d47-79a7b51f4008"
NC_045835.1	RepeatMasker	LTR/Gypsy	3518563	3518742	771	+	.	ID="GYPSY-1_DPLE";Tend="3864";Tstart="3682";shortTE="F";uid="4258f547-cded-4b42-8867-2e86a3ec25f6"
NC_045835.1	RepeatMasker	RC/Helitron	41655	41795	1097	+	.	ID="HELITRON-7_DPLE";Tend="614";Tstart="475";shortTE="F";uid="8e62ad70-58cc-4a5a-a07e-1debdf4c5fe2"
NC_045835.1	RepeatMasker	LINE/Penelope	1868498	1868649	968	+	.	ID="PENELOPE-1_DPLE";Tend="149";Tstart="2";shortTE="F";uid="f7498a32-9e84-4fab-9092-dc08ddd5e241"
NC_045835.1	RepeatMasker	LINE/Penelope	378322	378433	966	+	.	ID="PENELOPE-1_DPLE";Tend="144";Tstart="33";shortTE="F";uid="0bc89ef4-9592-415f-be03-90202a18e3fa"
NC_045835.1	RepeatMasker	SINE	2582854	2582980	856	+	.	ID="HASE2-1_DPLE";Tend="131";Tstart="5";shortTE="F";uid="f8b01f61-4901-4245-bc6e-13fe6c3022d2"
NC_045835.1	RepeatMasker	LINE/Penelope	3599764	3599889	742	+	.	ID="PENELOPE-1_DPLE";Tend="123";Tstart="3";shortTE="F";uid="8a7dfef6-0fe7-4604-9257-26848c094632"
NC_045835.1	RepeatMasker	SINE	2304299	2304449	1264	+	.	ID="HASE2-1_DPLE";Tend="222";Tstart="72";shortTE="F";uid="2790dffe-1666-4e2a-9c03-42d2d09fc2ed"
NC_045835.1	RepeatMasker	LTR	3270455	3270605	672	+	.	ID="LTR-5_DPLE";Tend="2945";Tstart="2789";shortTE="F";uid="1160ad54-508a-486e-880c-95c3f37016cf"
NC_045835.1	RepeatMasker	LTR/Gypsy	3489584	3490053	703	+	.	ID="GYPSY-29_LMI-I";Tend="3863";Tstart="3400";shortTE="F";uid="e26ee277-5347-4794-8263-e5ef92bc3907"
NC_045835.1	RepeatMasker	LINE/Penelope	2707509	2707641	584	+	.	ID="PENELOPE-1_DPLE";Tend="137";Tstart="5";shortTE="F";uid="d27d38f8-1321-423a-9e68-a04a832dda3f"
NC_045835.1	RepeatMasker	LINE/I-Jockey	1069911	1070268	906	+	.	ID="I-JOCKEY-1_DPLE";Tend="367";Tstart="1";shortTE="F";uid="8c83940d-e935-4dbb-87da-1a7155fd7776"
NC_045835.1	RepeatMasker	LTR/Gypsy	214553	214736	1081	+	.	ID="GYPSY-1_DPLE";Tend="3864";Tstart="3680";shortTE="F";uid="aa325c9e-0e11-4e3b-a3a1-71ae1814dee5"
NC_045835.1	RepeatMasker	Simple_repeat	164056	164271	617	+	.	ID="(TG)N";Tend="216";Tstart="1";shortTE="F";uid="8592d0d8-8f2c-496c-b430-9fe331a733d4"
NC_045835.1	RepeatMasker	LINE/Penelope	490000	490624	3462	+	.	ID="PENELOPE-1_DPLE";TEgroup="NC_045835.1%7CPENELOPE-1_DPLE%7C4";Tend="524";Tstart="18";shortTE="F";uid="5497bde1-34ab-4380-b5e4-a85e6d849ad0"
NC_045835.1	RepeatMasker	Unknown	3522020	3522491	2714	+	.	ID="UNKNOWN-19_DPLE";Tend="479";Tstart="11";shortTE="F";uid="96a2fb76-3187-4c6a-b412-93a38083c156"
NC_045835.1	RepeatMasker	Unknown	1309545	1309709	433	+	.	ID="UNKNOWN-18_DPLE";Tend="1269";Tstart="1107";shortTE="F";uid="5a2d7c71-d148-463e-8994-4cbac551ac9f"
NC_045835.1	RepeatMasker	LINE/Penelope	2593894	2594022	547	+	.	ID="PENELOPE-1_DPLE";Tend="155";Tstart="1";shortTE="F";uid="a7b9d8be-4b3b-45d7-993e-692dc06d6aee"
NC_045835.1	RepeatMasker	SINE	1005016	1005142	924	+	.	ID="HASE2-1_DPLE";Tend="128";Tstart="1";shortTE="F";uid="83b41a7c-2d42-45ed-b6f9-087133ced550"
NC_045835.1	RepeatMasker	Unknown	3454957	3455116	618	+	.	ID="UNKNOWN-31_DPLE";Tend="162";Tstart="13";shortTE="F";uid="5b7f82cc-c279-4f34-bfcb-7cfe9cc95f88"
NC_045835.1	RepeatMasker	LINE/Penelope	1001958	1002642	3207	+	.	ID="PENELOPE-2_DPLE";TEgroup="NC_045835.1%7CPENELOPE-2_DPLE%7C2";Tend="1385";Tstart="358";shortTE="F";uid="76feed19-e49b-43e1-93df-f8fd3cb23867"
NC_045835.1	RepeatMasker	RC/Helitron	3586998	3587180	1343	+	.	ID="HELITRON-2_DPLE";Tend="453";Tstart="271";shortTE="F";uid="f0278e33-44b9-4d3b-8290-d0fa72907359"
NC_045835.1	RepeatMasker	LINE/R2-Hero	2505619	2506220	3186	+	.	ID="R2-HERO-1_DPLE";Tend="2511";Tstart="1878";shortTE="F";uid="ac1ba1ac-843b-43b1-a1d2-251f1334dc35"
NC_045835.1	RepeatMasker	RC/Helitron	3487532	3487703	434	+	.	ID="HELITRON-2_HMM";Tend="6208";Tstart="6032";shortTE="F";uid="b541ed52-4ec4-43ba-a550-671f51a85a5b"
NC_045835.1	RepeatMasker	SINE	303031	303322	2460	+	.	ID="HASE2-1_DPLE";Tend="293";Tstart="1";shortTE="F";uid="7a2f3ed3-dbf8-47aa-ab26-9b87cb780b3f"
NC_045835.1	RepeatMasker	RC/Helitron	3580019	3580119	511	+	.	ID="HELITRON-2_DPLE";Tend="306";Tstart="202";shortTE="F";uid="850362e0-b34c-46a4-a456-21bd96ea2eca"
NC_045835.1	RepeatMasker	RC/Helitron	1067491	1067720	697	+	.	ID="HELITRON-6_DPLE";Tend="367";Tstart="2";shortTE="F";uid="558d57d5-c3e7-4fac-a102-d97c88a3b4f4"
NC_045835.1	RepeatMasker	DNA/hAT-Charlie	3528327	3528554	538	+	.	ID="HAT-N3_PXU";Tend="235";Tstart="1";shortTE="F";uid="916a560f-dff0-4c69-9a18-098e94b9e416"
NC_045835.1	RepeatMasker	LINE/Penelope	2607922	2608070	799	+	.	ID="PENELOPE-1_DPLE";Tend="148";Tstart="5";shortTE="F";uid="d510495a-ac1d-4367-b5be-a3c06db7fdde"
NC_045835.1	RepeatMasker	LINE/RTE-RTE	1492809	1492967	644	+	.	ID="RTE-5_DPL";Tend="2896";Tstart="2737";shortTE="F";uid="c7412aab-57d2-4963-bfee-f5ff3a281c5e"
NC_045835.1	RepeatMasker	LTR	3495752	3495853	691	+	.	ID="LTR-5_DPLE";Tend="2940";Tstart="2838";shortTE="F";uid="0b371d97-9ea2-4b5b-826f-e29741999958"
NC_045835.1	RepeatMasker	LTR/Gypsy	1112621	1112776	435	+	.	ID="GYPSY-1_DPLE";Tend="3888";Tstart="3683";shortTE="F";uid="5309dcd9-511a-428b-af52-d2485d67b464"
NC_045835.1	RepeatMasker	LINE/R2-Hero	535703	535830	747	+	.	ID="R2-HERO-1_DPLE";Tend="2510";Tstart="2360";shortTE="F";uid="05ea0274-8534-47d0-b853-4aecc74864ad"
NC_045835.1	RepeatMasker	LINE/Penelope	2637606	2637783	530	+	.	ID="PENELOPE-1_DPLE";Tend="285";Tstart="89";shortTE="F";uid="9ca99274-31a5-4410-9043-914ee35890eb"
NC_045835.1	RepeatMasker	Unknown	218030	218131	463	+	.	ID="UNKNOWN-29_DPLE";Tend="1052";Tstart="955";shortTE="F";uid="2ffd07f6-d1bd-4ceb-8776-365a68eea9e3"
NC_045835.1	RepeatMasker	Unknown	2117761	2117916	647	+	.	ID="UNKNOWN-28_DPLE";Tend="4356";Tstart="4194";shortTE="F";uid="ac4bfef7-da4a-4109-93b1-2a2a2b7e71a3"
NC_045835.1	RepeatMasker	SINE	3094414	3094551	1025	+	.	ID="HASE2-1_DPLE";Tend="293";Tstart="156";shortTE="F";uid="8715fbfb-39ff-435f-b20d-e8d1eed9ac15"
NC_045835.1	RepeatMasker	LINE/R2-Hero	2188482	2188620	931	+	.	ID="R2-HERO-1_DPLE";Tend="2513";Tstart="2370";shortTE="F";uid="9faa1e67-3791-4a51-ba17-d51e0b8ce7d1"
NC_045835.1	RepeatMasker	RC/Helitron	2174204	2175133	4074	+	.	ID="HELITRON-6_DPLE";Tend="1066";Tstart="1";shortTE="F";uid="7efa819d-2708-4d6a-a26e-2f7294b55a65"
NC_045835.1	RepeatMasker	LINE/R2-Hero	703492	703651	1040	+	.	ID="R2-HERO-1_DPLE";Tend="2513";Tstart="2350";shortTE="F";uid="039d327e-4146-433e-aa4e-9300fe086e20"
NC_045835.1	RepeatMasker	SINE	1239269	1239554	1938	+	.	ID="HASE2-1_DPLE";Tend="301";Tstart="1";shortTE="F";uid="f237402e-38bd-40b0-80fb-ab2dcfafde33"
NC_045835.1	RepeatMasker	LINE/R1	3518960	3519192	465	+	.	ID="TRAS-1_HMM";Tend="2029";Tstart="1796";shortTE="F";uid="8fec7849-e234-4d72-bb08-12a4264cd344"
NC_045835.1	RepeatMasker	LTR/Gypsy	2565917	2566097	961	+	.	ID="GYPSY-1_DPLE";Tend="3867";Tstart="3688";shortTE="F";uid="4565dcc7-8e43-482b-8b56-bfedd41f82f2"
NC_045835.1	RepeatMasker	Unknown	151409	151552	478	+	.	ID="UNKNOWN-14_DPLE";Tend="2209";Tstart="2059";shortTE="F";uid="b36f009d-60b5-475c-b914-eb07fc9879fe"
NC_045835.1	RepeatMasker	LINE/I-Jockey	3304935	3306489	1919	+	.	ID="BMC1";Tend="4920";Tstart="3346";shortTE="F";uid="87a84b18-d2df-4ea2-9a8c-45d3add763e6"
NC_045835.1	RepeatMasker	RC/Helitron	1830892	1831196	2435	+	.	ID="HELITRON-7_DPLE";Tend="615";Tstart="303";shortTE="F";uid="38b1acbb-0b4d-4d86-a4b9-7fad2c4aa183"
NC_045835.1	RepeatMasker	LINE/Penelope	2993510	2993647	527	+	.	ID="PENELOPE-1_DPLE";Tend="155";Tstart="5";shortTE="F";uid="24d61d92-65fc-4217-b811-265f5501499a"
NC_045835.1	RepeatMasker	SINE	1293723	1293933	1463	+	.	ID="HASE2-1_DPLE";Tend="298";Tstart="93";shortTE="F";uid="69f0b0c3-40a1-4c6a-8ed2-93f56cf7f85d"
NC_045835.1	RepeatMasker	LINE/Penelope	2161464	2161590	1031	+	.	ID="PENELOPE-1_DPLE";Tend="164";Tstart="37";shortTE="F";uid="a639e43a-f7b1-4ab2-aa2f-9cbce4f68389"
NC_045835.1	RepeatMasker	Unknown	568541	568821	658	+	.	ID="UNKNOWN-23_DPLE";TEgroup="NC_045835.1%7CUNKNOWN-23_DPLE%7C2";Tend="550";Tstart="266";shortTE="T";uid="08317322-1d07-45ae-8af6-845f8c5a9e08"
NC_045835.1	RepeatMasker	LTR/Gypsy	530510	530698	829	+	.	ID="GYPSY-1_DPLE";Tend="3880";Tstart="3683";shortTE="F";uid="4644950a-4ddc-4383-9f9e-c3d50e16a714"
NC_045835.1	RepeatMasker	LINE/RTE-BovB	499323	499620	2268	+	.	ID="RTE-1_DPL";Tend="1925";Tstart="1627";shortTE="F";uid="4a45f609-a506-4a72-a94c-a9306c94557c"
NC_045835.1	RepeatMasker	SINE	110027	110297	1414	+	.	ID="HASE2-1_DPLE";Tend="296";Tstart="3";shortTE="F";uid="d2fc6fb4-8aa8-418e-bcf7-8de4582e5254"
NC_045835.1	RepeatMasker	LINE/Penelope	1708108	1708211	418	+	.	ID="PENELOPE-1_DPLE";Tend="143";Tstart="35";shortTE="F";uid="27ddd69e-f501-474a-a553-0535945ec64c"
NC_045835.1	RepeatMasker	Unknown	3006085	3006470	1965	+	.	ID="UNKNOWN-4_DPLE";Tend="391";Tstart="4";shortTE="F";uid="df714028-efae-4963-af22-789150323f6f"
NC_045835.1	RepeatMasker	RC/Helitron	2503210	2503565	568	+	.	ID="HELITRON-8_DPLE";TEgroup="NC_045835.1%7CHELITRON-8_DPLE%7C5";Tend="738";Tstart="1";shortTE="T";uid="7c071a42-a4ce-4bb1-966c-b3511f2c3b4f"
NC_045835.1	RepeatMasker	LINE/Penelope	1422807	1422908	491	+	.	ID="PENELOPE-1_DPLE";Tend="135";Tstart="35";shortTE="F";uid="54e111d6-b875-41ce-ac59-aa3c211db236"
NC_045835.1	RepeatMasker	LINE/Penelope	1898337	1898525	1035	+	.	ID="PENELOPE-1_DPLE";TEgroup="NC_045835.1%7CPENELOPE-1_DPLE%7C16";Tend="192";Tstart="33";shortTE="F";uid="a7deaf5a-24a4-41c5-9ad2-f236ee12ae62"
NC_045835.1	RepeatMasker	LINE/Penelope	2920827	2920929	449	+	.	ID="PENELOPE-1_DPLE";Tend="146";Tstart="40";shortTE="F";uid="454b7c67-d557-4e9a-aab1-6794945c3b2e"
NC_045835.1	RepeatMasker	DNA/hAT-Charlie	176963	177186	535	+	.	ID="HAT-N3_PXU";Tend="235";Tstart="9";shortTE="F";uid="c398b35e-339f-430a-ac88-d66f92edbd55"
NC_045835.1	RepeatMasker	LTR/Gypsy	2940097	2940284	990	+	.	ID="GYPSY-1_DPLE";Tend="3879";Tstart="3683";shortTE="F";uid="671a62fb-be31-4128-b2a8-677ec503e3e2"
NC_045835.1	RepeatMasker	LINE/Penelope	883667	883809	525	+	.	ID="PENELOPE-1_DPLE";Tend="154";Tstart="5";shortTE="F";uid="ef00cb48-9b60-461a-87ce-baab9f88ae3b"
NC_045835.1	RepeatMasker	LINE/R2-Hero	3182446	3182634	1128	+	.	ID="R2-HERO-1_DPLE";Tend="2513";Tstart="2320";shortTE="F";uid="eb02b40e-79e3-4554-aaac-6bfde6134f50"
NC_045835.1	RepeatMasker	LINE/RTE-BovB	3175637	3175803	567	+	.	ID="RTE-9_PPO";Tend="339";Tstart="177";shortTE="F";uid="5045f7f8-9e04-4904-9a47-c6370aff2fd0"
NC_045835.1	RepeatMasker	SINE	36767	36910	1125	+	.	ID="HASE2-1_DPLE";Tend="299";Tstart="154";shortTE="F";uid="bab82efa-ec0e-4659-908b-aac3cf533bcf"
NC_045835.1	RepeatMasker	SINE	984196	984496	2304	+	.	ID="HASE2-1_DPLE";Tend="301";Tstart="1";shortTE="F";uid="6a7d8481-8732-43c8-8cd2-f1dc9738fef4"
NC_045835.1	RepeatMasker	LINE/Penelope	2525658	2525796	463	+	.	ID="PENELOPE-1_DPLE";Tend="169";Tstart="36";shortTE="F";uid="f059996f-1674-4916-a7ed-5cc44ea8ec99"
NC_045835.1	RepeatMasker	LINE/R2-Hero	2931186	2931321	833	+	.	ID="R2-HERO-1_DPLE";Tend="2376";Tstart="2239";shortTE="F";uid="640e7d93-6218-4730-b87a-73e087afcd3a"
NC_045835.1	RepeatMasker	LINE/Penelope	2241684	2241820	620	+	.	ID="PENELOPE-1_DPLE";Tend="152";Tstart="9";shortTE="F";uid="2d35ba23-c5a0-4611-9f55-b72726e2488d"
NC_045835.1	RepeatMasker	LINE/R1	3153649	3154273	443	+	.	ID="R1-1_BM";Tend="685";Tstart="58";shortTE="F";uid="d7713fd0-afa2-41ad-934e-3a4d5df03a04"
NC_045835.1	RepeatMasker	RC/Helitron	3162912	3163285	411	+	.	ID="HELITRON-3_HMM";Tend="3601";Tstart="3216";shortTE="F";uid="7f3a896b-5c34-42f1-8f15-36d8744161a6"
NC_045835.1	RepeatMasker	Unknown	1827270	1827545	605	+	.	ID="UNKNOWN-14_DPLE";Tend="2295";Tstart="2059";shortTE="F";uid="93a4eeda-a3ec-4b2f-9c04-dd5dcfae1840"
NC_045835.1	RepeatMasker	LINE/Penelope	2376000	2376679	1166	+	.	ID="PENELOPE-2_DPLE";TEgroup="NC_045835.1%7CPENELOPE-2_DPLE%7C5";Tend="1260";Tstart="1";shortTE="F";uid="913412e2-dc07-4806-ab1e-c8e70d6f5b0f"
NC_045835.1	RepeatMasker	Unknown	905552	905661	805	+	.	ID="UNKNOWN-14_DPLE";Tend="2169";Tstart="2060";shortTE="F";uid="2122593e-a4fc-4aa3-9a65-9ba1e9f12c6e"
NC_045835.1	RepeatMasker	SINE	471409	471511	718	+	.	ID="HASE2-1_DPLE";Tend="296";Tstart="192";shortTE="F";uid="18873275-39ef-4d25-abad-44786b26d25e"
NC_045835.1	RepeatMasker	LTR/Gypsy	3514184	3514363	744	+	.	ID="GYPSY-1_DPLE";Tend="3864";Tstart="3682";shortTE="F";uid="8db69bc1-3e90-47d4-ae0b-bca48984be0b"
NC_045835.1	RepeatMasker	RC/Helitron	3163888	3164843	697	+	.	ID="HELITRON-7_DRH";Tend="1995";Tstart="1459";shortTE="F";uid="11aa995b-89f0-4785-89a7-fb8f7b5c3bc1"
NC_045835.1	RepeatMasker	LINE/Penelope	855646	857510	16869	+	.	ID="PENELOPE-1_DPLE";Tend="1866";Tstart="1";shortTE="F";uid="8bf2ab2b-c2fc-48dc-9bf9-ce76e7c4582e"
NC_045835.1	RepeatMasker	LINE/R2-Hero	2090767	2090935	1126	+	.	ID="R2-HERO-1_DPLE";Tend="2513";Tstart="2338";shortTE="F";uid="11a55614-2a0f-4f56-824c-1cc581ef96a6"
NC_045835.1	RepeatMasker	LINE/Penelope	1539078	1539238	547	+	.	ID="PENELOPE-1_DPLE";Tend="152";Tstart="1";shortTE="F";uid="9333a620-f936-4b8e-948f-e10af0186cb8"
NC_045835.1	RepeatMasker	SINE	106845	106968	1004	+	.	ID="HASE2-1_DPLE";Tend="124";Tstart="1";shortTE="F";uid="1d30059a-c3f6-4eaf-a956-a7961157b19a"
NC_045835.1	RepeatMasker	Unknown	1579469	1579739	1121	+	.	ID="UNKNOWN-14_DPLE";Tend="2295";Tstart="2031";shortTE="F";uid="7904e459-d22b-45c3-ba3c-965d2e8387f9"
NC_045835.1	RepeatMasker	LINE/R2-Hero	1508850	1509068	1388	+	.	ID="R2-HERO-1_DPLE";Tend="2512";Tstart="2288";shortTE="F";uid="2740460a-be9e-483d-8f85-cd8632bbe8b0"
NC_045835.1	RepeatMasker	LINE/Penelope	1999392	1999507	653	+	.	ID="PENELOPE-1_DPLE";Tend="150";Tstart="36";shortTE="F";uid="29820cf3-3034-4952-a670-6e3824657a84"
NC_045835.1	RepeatMasker	DNA/Zator	3456203	3456477	421	+	.	ID="NPIF-4_HMEL";TEgroup="NC_045835.1%7CNPIF-4_HMEL%7C2";Tend="577";Tstart="150";shortTE="F";uid="2ba2da0f-b0b4-42b1-a3ec-51c98af7bf37"
NC_045835.1	RepeatMasker	LINE/Penelope	3356739	3356856	545	+	.	ID="PENELOPE-1_DPLE";Tend="141";Tstart="24";shortTE="F";uid="7e730df0-cad5-4f56-9b84-afae1013bb23"
NC_045835.1	RepeatMasker	LINE/R2-Hero	916968	917296	1868	+	.	ID="R2-HERO-1_DPLE";Tend="2508";Tstart="2177";shortTE="F";uid="e543f1b6-4587-42c5-8cd6-4dfca157d8f3"
NC_045835.1	RepeatMasker	DNA	96038	96554	2414	+	.	ID="DNA-HARB%3F-1_DPLE";Tend="781";Tstart="207";shortTE="F";uid="c4eb70ca-4b23-4440-870e-bac90dbbbbc8"
NC_045835.1	RepeatMasker	Simple_repeat	1021394	1021679	864	+	.	ID="(TA)N";Tend="286";Tstart="1";shortTE="F";uid="95a97ff1-a6ff-4d09-98c7-4f4d2efca016"
NC_045835.1	RepeatMasker	LTR/Gypsy	1526811	1526945	647	+	.	ID="GYPSY-1_DPLE";Tend="3835";Tstart="3688";shortTE="F";uid="d3fb590e-fb57-4226-bd76-a8d42255d8a5"
NC_045835.1	RepeatMasker	Unknown	1973336	1973461	602	+	.	ID="UNKNOWN-32_DPLE";Tend="1527";Tstart="1403";shortTE="F";uid="300c2fc9-d7af-4a73-8ced-e9dda488f8c8"
NC_045835.1	RepeatMasker	LINE/R2-Hero	711009	711167	801	+	.	ID="R2-HERO-1_DPLE";Tend="2513";Tstart="2353";shortTE="F";uid="a53e4def-625a-4b4d-bfc8-5cec362cb995"
NC_045835.1	RepeatMasker	RC/Helitron	2104712	2105325	4625	+	.	ID="HELITRON-7_DPLE";Tend="615";Tstart="7";shortTE="F";uid="9aab2687-a783-4f88-b434-e1c938cebce3"
NC_045835.1	RepeatMasker	LINE/I-Jockey	3515327	3515990	699	+	.	ID="BMC1";Tend="2639";Tstart="1982";shortTE="F";uid="343004e1-1daf-46bc-a572-d9721117e618"
NC_045835.1	RepeatMasker	LTR	794587	794720	594	+	.	ID="LTR-5_DPLE";Tend="2936";Tstart="2789";shortTE="F";uid="ce5c97f3-82e7-4303-a017-957119b3b664"
NC_045835.1	RepeatMasker	SINE	2609600	2609801	1505	+	.	ID="HASE2-1_DPLE";Tend="297";Tstart="93";shortTE="F";uid="57fbe987-cf9b-4206-a55e-762de8434189"
NC_045835.1	RepeatMasker	LINE/Penelope	2254742	2254885	799	+	.	ID="PENELOPE-1_DPLE";Tend="147";Tstart="1";shortTE="F";uid="db40aa94-91e8-4791-b147-5b884b674e7b"
NC_045835.1	RepeatMasker	LTR/Gypsy	2052225	2052366	751	+	.	ID="GYPSY-1_DPLE";Tend="3878";Tstart="3737";shortTE="F";uid="0507dd7f-814a-4467-a383-1733e09e77c2"
NC_045835.1	RepeatMasker	Unknown	341917	342329	1651	+	.	ID="UNKNOWN-29_DPLE";Tend="1348";Tstart="925";shortTE="F";uid="d74a3526-cf09-4c06-b64a-bb4ed751942d"
NC_045835.1	RepeatMasker	LTR/Gypsy	70471	70642	806	+	.	ID="GYPSY-1_DPLE";Tend="3875";Tstart="3692";shortTE="F";uid="b1965a22-e523-4ed3-a089-23857c574fe1"
NC_045835.1	RepeatMasker	LINE/RTE-BovB	1005137	1005256	688	+	.	ID="RTE-9_PPO";Tend="295";Tstart="177";shortTE="F";uid="cf0df490-09dd-4007-b620-620bcc9ddd98"
NC_045835.1	RepeatMasker	LINE/Penelope	3028985	3029206	696	+	.	ID="PENELOPE-1_DPLE";TEgroup="NC_045835.1%7CPENELOPE-1_DPLE%7C34";Tend="148";Tstart="1";shortTE="F";uid="b59def52-9c59-44be-9c40-88d5669f16b7"
NC_045835.1	RepeatMasker	Unknown	2933715	2933951	529	+	.	ID="UNKNOWN-23_DPLE";Tend="551";Tstart="271";shortTE="F";uid="dcf8ee91-02bd-40fc-aeaa-324be03080ac"
NC_045835.1	RepeatMasker	Simple_repeat	153733	155856	823	+	.	ID="(TG)N";Tend="2124";Tstart="1";shortTE="F";uid="15e0170b-aba5-4193-8dc1-e03190aa149e"
NC_045835.1	RepeatMasker	DNA/TcMar-Mariner	3568934	3569474	857	+	.	ID="MARINER-4_BM";Tend="697";Tstart="170";shortTE="F";uid="6ae51cdb-c7e7-4a8c-a562-8de2c591686d"
NC_045835.1	RepeatMasker	LINE/R2-Hero	1873661	1873815	952	+	.	ID="R2-HERO-1_DPLE";Tend="2513";Tstart="2355";shortTE="F";uid="a26a9b2a-7a80-41f6-8df2-208f1cdcbaf6"
NC_045835.1	RepeatMasker	DNA/TcMar-Tc1	3179129	3179348	458	+	.	ID="MAR1_BM";Tend="1195";Tstart="977";shortTE="F";uid="4d34602f-1fbb-4bff-ba83-05d1ffd02a69"
NC_045835.1	RepeatMasker	LTR	378379	378488	425	+	.	ID="LTR-5_DPLE";Tend="3448";Tstart="3336";shortTE="F";uid="4b3437ff-ef5c-4788-a86b-02f901858070"
NC_045835.1	RepeatMasker	LINE/Penelope	1878188	1878298	561	+	.	ID="PENELOPE-1_DPLE";Tend="147";Tstart="33";shortTE="F";uid="7f7609aa-86ac-4a46-85c1-53a1c1301cfe"
NC_045835.1	RepeatMasker	Unknown	3394059	3394207	429	+	.	ID="UNKNOWN-40_DPLE";Tend="228";Tstart="29";shortTE="F";uid="b67054e0-5d72-49ca-b9cb-02125e8559ba"
NC_045835.1	RepeatMasker	LINE/R2-Hero	2449972	2450140	1101	+	.	ID="R2-HERO-1_DPLE";Tend="2506";Tstart="2336";shortTE="F";uid="40bc97cb-1dc1-49fc-8f36-67652b67d448"
NC_045835.1	RepeatMasker	DNA/TcMar-Mariner	3165784	3165965	458	+	.	ID="MARINER-1_BTE";Tend="960";Tstart="770";shortTE="F";uid="e5d86cb4-85a0-4231-a6e4-f136de58f9b3"
NC_045835.1	RepeatMasker	Unknown	2539542	2539677	514	+	.	ID="UNKNOWN-18_DPLE";Tend="1299";Tstart="1100";shortTE="F";uid="f84856ce-4362-49fa-aacd-b1c65860db2d"
NC_045835.1	RepeatMasker	SINE	2173072	2173367	2446	+	.	ID="HASE2-1_DPLE";Tend="297";Tstart="1";shortTE="F";uid="b5b78998-1558-4da8-9040-d82722ba82a9"
NC_045835.1	RepeatMasker	SINE	1258997	1259279	2182	+	.	ID="HASE2-1_DPLE";Tend="299";Tstart="12";shortTE="F";uid="cc65bfc3-3a89-479b-b3c5-9d525c444e2f"
NC_045835.1	RepeatMasker	LINE/Penelope	628971	629192	1098	+	.	ID="PENELOPE-1_DPLE";Tend="226";Tstart="1";shortTE="F";uid="ffd59c0b-7161-4bdd-a6c9-5820582d544f"
NC_045835.1	RepeatMasker	Unknown	2413557	2413798	1227	+	.	ID="UNKNOWN-14_DPLE";Tend="2289";Tstart="2059";shortTE="F";uid="d272f2d6-e448-4e67-a171-b0997aba1cff"
NC_045835.1	RepeatMasker	Unknown	3574028	3574222	1258	+	.	ID="UNKNOWN-4_DPLE";Tend="202";Tstart="2";shortTE="F";uid="9ec62169-5bdf-44c3-9e73-f961a1ee2d40"
NC_045835.1	RepeatMasker	LINE/Penelope	2812596	2812738	765	+	.	ID="PENELOPE-1_DPLE";Tend="143";Tstart="1";shortTE="F";uid="5f9d6995-0af1-4402-bcba-e3c0e77b630c"
NC_045835.1	RepeatMasker	LINE/Penelope	999552	1000530	4871	+	.	ID="PENELOPE-2_DPLE";TEgroup="NC_045835.1%7CPENELOPE-2_DPLE%7C1";Tend="1385";Tstart="1";shortTE="F";uid="708c4358-64c4-487b-a4d8-9f037beaf484"
NC_045835.1	RepeatMasker	Unknown	1253737	1253925	417	+	.	ID="UNKNOWN-18_DPLE";Tend="1297";Tstart="1107";shortTE="F";uid="d90aa338-ff2b-428b-ab17-d9bfa83c720d"
NC_045835.1	RepeatMasker	DNA/Zator	3455904	3456018	569	+	.	ID="NPIF-4_HMEL";Tend="121";Tstart="1";shortTE="F";uid="d86a7e08-4080-4a87-94af-e1e04574f373"
NC_045835.1	RepeatMasker	RC/Helitron	2206453	2206844	3109	+	.	ID="HELITRON-7_DPLE";Tend="392";Tstart="1";shortTE="F";uid="5d1b4de8-cda2-4359-a29c-46586a5df958"
NC_045835.1	RepeatMasker	SINE	3012043	3012337	2410	+	.	ID="HASE2-1_DPLE";Tend="296";Tstart="1";shortTE="F";uid="251a58aa-e08f-41ea-a076-d5a6ee49dbe5"
NC_045835.1	RepeatMasker	SINE	520342	520633	2322	+	.	ID="HASE2-1_DPLE";Tend="297";Tstart="1";shortTE="F";uid="bf7064d6-538c-4625-a6bb-0b326d77f2cc"
NC_045835.1	RepeatMasker	Unknown	2262747	2262936	444	+	.	ID="UNKNOWN-18_DPLE";Tend="1290";Tstart="1106";shortTE="F";uid="2aa52690-f900-47e6-a147-41979a559291"
NC_045835.1	RepeatMasker	LINE/Penelope	3069020	3069137	669	+	.	ID="PENELOPE-1_DPLE";Tend="113";Tstart="1";shortTE="F";uid="2cd706ea-c6d3-481b-af62-db8991c6d218"
NC_045835.1	RepeatMasker	LINE/R2-Hero	366347	366728	2321	+	.	ID="R2-HERO-1_DPLE";Tend="2512";Tstart="2107";shortTE="F";uid="02122573-2e97-465a-a1bd-fd765fde9501"
NC_045835.1	RepeatMasker	SINE	1123405	1123627	1676	+	.	ID="HASE2-1_DPLE";Tend="301";Tstart="76";shortTE="F";uid="18f14e58-abb4-4f50-a1b7-a44c0a98a222"
NC_045835.1	RepeatMasker	SINE	2178791	2179087	2469	+	.	ID="HASE2-1_DPLE";Tend="298";Tstart="1";shortTE="F";uid="acdbe9fb-8871-4f99-98b4-f7a9fa41953f"
NC_045835.1	RepeatMasker	LINE/L2	940431	940537	615	+	.	ID="L2-2_DPLE";Tend="2700";Tstart="2586";shortTE="F";uid="083d2c75-5a1e-4b57-8452-b48bbea14244"
NC_045835.1	RepeatMasker	RC/Helitron	1531265	1531758	3359	+	.	ID="HELITRON-7_DPLE";Tend="613";Tstart="118";shortTE="F";uid="5424a034-ff22-465f-9dd0-f958d4813f74"
NC_045835.1	RepeatMasker	RC/Helitron	893971	894639	3710	+	.	ID="HELITRON-8_DPLE";Tend="741";Tstart="4";shortTE="F";uid="21ce4df2-bf45-48af-ab25-520fd9a2707c"
NC_045835.1	RepeatMasker	LTR	235403	235641	1834	+	.	ID="LTR-4_DPLE";Tend="2909";Tstart="2671";shortTE="F";uid="4859aeb3-0739-4858-af4e-ae36c9b05c77"
NC_045835.1	RepeatMasker	DNA/TcMar-Tc1	1427312	1427872	1076	+	.	ID="MARINER-5_BM";Tend="872";Tstart="158";shortTE="F";uid="e2d813d8-f313-47af-aedc-fba0312528ff"
NC_045835.1	RepeatMasker	LINE	971047	971243	1400	+	.	ID="LINE-R1%3F-3_DPLE";Tend="356";Tstart="160";shortTE="F";uid="21b397a8-bbc5-4fb2-a6ba-40d34ad21b75"
NC_045835.1	RepeatMasker	LINE/R2-Hero	1046255	1046381	849	+	.	ID="R2-HERO-1_DPLE";Tend="2513";Tstart="2382";shortTE="F";uid="1f348b84-3564-414d-ab73-613335723d2d"
NC_045835.1	RepeatMasker	SINE	2534828	2535038	1052	+	.	ID="HASE2-1_DPLE";Tend="301";Tstart="2";shortTE="F";uid="3b8e2fc5-3d08-423e-b6a3-63f619688eec"
NC_045835.1	RepeatMasker	DNA/TcMar-Tc1	106325	106567	461	+	.	ID="MARINER-2_BM";Tend="894";Tstart="653";shortTE="F";uid="ae97be5e-ffeb-4844-9eb1-7398b4d251f0"
NC_045835.1	RepeatMasker	LINE/Penelope	2084036	2084220	675	+	.	ID="PENELOPE-1_DPLE";Tend="203";Tstart="1";shortTE="F";uid="911eb91b-fbf5-4a7a-8745-cc9b386c6126"
NC_045835.1	RepeatMasker	SINE	2554777	2554984	1616	+	.	ID="HASE2-1_DPLE";Tend="296";Tstart="89";shortTE="F";uid="80e85784-1259-4855-9277-f29662e9f0e6"
NC_045835.1	RepeatMasker	Simple_repeat	3501135	3502666	1137	+	.	ID="(CCTA)N";Tend="1532";Tstart="1";shortTE="F";uid="a609b67f-6185-4c8a-be95-591eaf95dd73"
NC_045835.1	RepeatMasker	Unknown	877573	877809	1011	+	.	ID="UNKNOWN-14_DPLE";Tend="2270";Tstart="2059";shortTE="F";uid="1938378c-bd8a-48a2-a797-33b46db1bbb0"
NC_045835.1	RepeatMasker	LINE/I-Jockey	3414041	3415893	6369	+	.	ID="I-JOCKEY-1_DPLE";Tend="2161";Tstart="401";shortTE="F";uid="2548b95d-1c02-48a1-9738-685e7ccac231"
NC_045835.1	RepeatMasker	Unknown	2699698	2700054	2593	+	.	ID="UNKNOWN-4_DPLE";Tend="392";Tstart="1";shortTE="F";uid="826fa950-12fa-440b-901e-da1728edde45"
NC_045835.1	RepeatMasker	LINE/Penelope	2185117	2185240	594	+	.	ID="PENELOPE-1_DPLE";Tend="164";Tstart="36";shortTE="F";uid="42520d40-c812-4127-9f55-f355d8d2c8cf"
NC_045835.1	RepeatMasker	Unknown	1894817	1894981	401	+	.	ID="UNKNOWN-18_DPLE";Tend="1284";Tstart="1107";shortTE="F";uid="9e19cbf7-ce45-479a-b9f8-3291255ac039"
NC_045835.1	RepeatMasker	LINE/R2-Hero	1917021	1917136	814	+	.	ID="R2-HERO-1_DPLE";Tend="2513";Tstart="2396";shortTE="F";uid="4c6b78d9-982f-4e3d-968a-9e2078035182"
NC_045835.1	RepeatMasker	LINE/Penelope	1382375	1382533	935	+	.	ID="PENELOPE-1_DPLE";Tend="155";Tstart="3";shortTE="F";uid="2585014b-9685-4654-a24f-8ffc978f34f8"
NC_045835.1	RepeatMasker	LTR/Gypsy	672531	672677	738	+	.	ID="GYPSY-1_DPLE";Tend="3864";Tstart="3728";shortTE="F";uid="de3256fb-a59b-4983-8728-812ace990b97"
NC_045835.1	RepeatMasker	RC/Helitron	1077457	1077725	867	+	.	ID="HELITRON-1_RPR";Tend="286";Tstart="21";shortTE="F";uid="b3feed96-50d3-45fc-bbf9-18469c251cc2"
NC_045835.1	RepeatMasker	RC/Helitron	307749	307955	629	+	.	ID="HELITRON-6_DPLE";TEgroup="NC_045835.1%7CHELITRON-6_DPLE%7C1";Tend="368";Tstart="4";shortTE="F";uid="d4bd9ef7-ae92-428a-af8e-f8e9d3a643a9"
NC_045835.1	RepeatMasker	DNA/TcMar-Mariner	444302	445150	2139	+	.	ID="MARINER-49_HSAL";Tend="1294";Tstart="447";shortTE="F";uid="050167dc-5f28-4a09-96dc-f00047448315"
NC_045835.1	RepeatMasker	LINE/R2-Hero	2146763	2146921	1050	+	.	ID="R2-HERO-1_DPLE";Tend="2513";Tstart="2352";shortTE="F";uid="580f47a8-ff3c-422e-94d5-27c1166b3256"
NC_045835.1	RepeatMasker	LINE/Penelope	1939699	1939826	643	+	.	ID="PENELOPE-1_DPLE";Tend="155";Tstart="29";shortTE="F";uid="cda5d9ca-5c5c-4145-8fc9-194f93094ce6"
NC_045835.1	RepeatMasker	LINE/Penelope	406073	406242	533	+	.	ID="PENELOPE-1_DPLE";Tend="167";Tstart="1";shortTE="F";uid="854afb2a-938d-48e5-a839-93dfdc6b38d3"
NC_045835.1	RepeatMasker	LINE/Penelope	1276429	1276633	1255	+	.	ID="PENELOPE-1_DPLE";Tend="245";Tstart="36";shortTE="F";uid="7d869b4b-fdd3-4cfb-955b-dde77a07ed86"
NC_045835.1	RepeatMasker	Unknown	1576052	1576276	1202	+	.	ID="UNKNOWN-14_DPLE";Tend="2295";Tstart="2059";shortTE="F";uid="fc4f4cf0-f29b-4a5b-9aa3-0f802648b592"
NC_045835.1	RepeatMasker	LINE/R2-Hero	3302404	3302595	910	+	.	ID="R2-HERO-1_DPLE";Tend="2513";Tstart="2317";shortTE="F";uid="d352af80-542c-4c98-ad10-b75401ee3f91"
NC_045835.1	RepeatMasker	Unknown	3266944	3267171	1161	+	.	ID="UNKNOWN-34_DPLE";Tend="276";Tstart="53";shortTE="F";uid="01ccdaad-1b77-44ee-a831-bb0cdb756b9e"
NC_045835.1	RepeatMasker	SINE	2161701	2161940	1533	+	.	ID="HASE2-1_DPLE";Tend="296";Tstart="56";shortTE="F";uid="1ac0ae5f-29b8-4035-a0db-6ee2a4fa21ad"
NC_045835.1	RepeatMasker	LINE/Penelope	607699	607890	809	+	.	ID="PENELOPE-1_DPLE";Tend="232";Tstart="8";shortTE="F";uid="048b36d3-e403-4e15-80dd-745ac9bdf1fd"
NC_045835.1	RepeatMasker	LINE/R2-Hero	708364	708523	1040	+	.	ID="R2-HERO-1_DPLE";Tend="2513";Tstart="2350";shortTE="F";uid="876b2867-3ad9-4b66-aee4-b1f3e740a1d2"
NC_045835.1	RepeatMasker	LTR	2531808	2531932	641	+	.	ID="LTR-5_DPLE";Tend="2963";Tstart="2837";shortTE="F";uid="2e259c66-47ac-4fb9-a8b3-653874c03235"
NC_045835.1	RepeatMasker	Unknown	3279812	3280037	1421	+	.	ID="UNKNOWN-14_DPLE";Tend="2295";Tstart="2059";shortTE="F";uid="bc08e180-d303-4be7-82bd-b81956fbf606"
NC_045835.1	RepeatMasker	Unknown	1453831	1454082	540	+	.	ID="UNKNOWN-23_DPLE";Tend="549";Tstart="300";shortTE="F";uid="3a3278f6-2fd8-4b91-802f-d7ab3ecbf34c"
NC_045835.1	RepeatMasker	LINE/RTE-BovB	204799	204918	644	+	.	ID="RTE-9_PPO";Tend="295";Tstart="177";shortTE="F";uid="1c127a8b-c97a-458e-af72-4d40ab77b587"
NC_045835.1	RepeatMasker	LINE/Penelope	3287359	3288217	5385	+	.	ID="PENELOPE-1_DPLE";Tend="1134";Tstart="284";shortTE="F";uid="eb4aa26a-ed60-4793-a3a1-751e8b02c17c"
NC_045835.1	RepeatMasker	Unknown	898672	899001	1710	+	.	ID="UNKNOWN-34_DPLE";Tend="350";Tstart="1";shortTE="F";uid="4b99e534-8e8e-45c6-8f08-a2120aa1db80"
NC_045835.1	RepeatMasker	LINE/Penelope	424456	424562	555	+	.	ID="PENELOPE-1_DPLE";Tend="144";Tstart="38";shortTE="F";uid="62d8429c-7f3f-4f9b-bb3f-31ec57345fb8"
NC_045835.1	RepeatMasker	DNA/Zator	405218	405555	403	+	.	ID="NPIF-4_HMEL";TEgroup="NC_045835.1%7CNPIF-4_HMEL%7C1";Tend="577";Tstart="150";shortTE="F";uid="dff69a44-327f-4fe1-b04f-35e4e0ec5889"
NC_045835.1	RepeatMasker	LINE/R1	2303456	2303852	1441	+	.	ID="R1-2_DPLE";Tend="1066";Tstart="663";shortTE="F";uid="b3b81b59-0e8a-4b23-bfdf-a39ef665e9c9"
NC_045835.1	RepeatMasker	LINE/CR1	3481738	3481961	1041	+	.	ID="CR1-2_DPLE";Tend="1144";Tstart="871";shortTE="F";uid="72f21145-e0b4-4872-8ca1-98a1340d3ed4"
NC_045835.1	RepeatMasker	LTR/Gypsy	898189	898364	597	+	.	ID="GYPSY-1_DPLE";Tend="3868";Tstart="3690";shortTE="F";uid="6abcd826-5d69-4565-a6ff-8d8f6cf228e5"
NC_045835.1	RepeatMasker	LINE/R2-Hero	562268	562452	1014	+	.	ID="R2-HERO-1_DPLE";Tend="2513";Tstart="2312";shortTE="F";uid="7323a041-c4d9-4a9c-8775-25e427784652"
NC_045835.1	RepeatMasker	LINE/Penelope	3031740	3031894	865	+	.	ID="PENELOPE-1_DPLE";Tend="151";Tstart="1";shortTE="F";uid="0209f9b4-e63d-40d6-b0be-728d75827e65"
NC_045835.1	RepeatMasker	Simple_repeat	2779561	2779778	1283	+	.	ID="(CAT)N";Tend="218";Tstart="1";shortTE="F";uid="accbb5e6-8fe1-41fe-9dff-f6d1e8d22d56"
NC_045835.1	RepeatMasker	LTR/Gypsy	2283460	2283641	758	+	.	ID="GYPSY-1_DPLE";Tend="3886";Tstart="3704";shortTE="F";uid="a02b13eb-5ba1-453d-b03b-1f0b98ef6940"
NC_045835.1	RepeatMasker	SINE	876616	876743	994	+	.	ID="HASE2-1_DPLE";Tend="128";Tstart="1";shortTE="F";uid="96ca48a4-5ec4-4c29-8bae-249e537f318a"
NC_045835.1	RepeatMasker	SINE	3525960	3526254	2331	+	.	ID="HASE2-1_DPLE";Tend="301";Tstart="1";shortTE="F";uid="b86b91dc-a316-4aa5-8c1d-dbc6b5ee44b0"
NC_045835.1	RepeatMasker	LINE/R2-Hero	1461070	1461332	1760	+	.	ID="R2-HERO-1_DPLE";Tend="2470";Tstart="2197";shortTE="F";uid="38d0ee53-8faf-423a-bc4c-8c82c4812faf"
NC_045835.1	RepeatMasker	LTR	105484	105599	442	+	.	ID="LTR-16_HM_I";Tend="1090";Tstart="980";shortTE="F";uid="382fab79-83ab-4101-a290-aa6c7eb16bfa"
NC_045835.1	RepeatMasker	LINE/R2-Hero	2683200	2683306	578	+	.	ID="R2-HERO-1_DPLE";Tend="2444";Tstart="2328";shortTE="F";uid="1c64f270-48b0-4307-8359-7a21fba404cf"
NC_045835.1	RepeatMasker	DNA	97643	98155	2362	+	.	ID="DNA-HARB%3F-1_DPLE";Tend="781";Tstart="207";shortTE="F";uid="4b442c66-7bae-4fd6-9eb7-7d396c5d98f6"
NC_045835.1	RepeatMasker	LINE/R2-Hero	69015	69167	1008	+	.	ID="R2-HERO-1_DPLE";Tend="2513";Tstart="2352";shortTE="F";uid="3b8a8642-59ef-46ec-84a9-ca6cd1670dd9"
NC_045835.1	RepeatMasker	LINE/Penelope	3020346	3020509	666	+	.	ID="PENELOPE-1_DPLE";Tend="156";Tstart="2";shortTE="F";uid="017e8c60-5ffd-472c-bda7-72a755469291"
NC_045835.1	RepeatMasker	Unknown	2668424	2668649	468	+	.	ID="UNKNOWN-18_DPLE";TEgroup="NC_045835.1%7CUNKNOWN-18_DPLE%7C1";Tend="1284";Tstart="1086";shortTE="T";uid="1c2b3a79-1171-4296-82f0-9f07fc720987"
NC_045835.1	RepeatMasker	RC/Helitron	3416681	3416799	549	+	.	ID="HELITRON-6_DPLE";Tend="125";Tstart="6";shortTE="F";uid="7fb2ff5a-db09-4e00-8a38-fa5bd24d19a8"
NC_045835.1	RepeatMasker	LINE/Penelope	442338	442498	885	+	.	ID="PENELOPE-1_DPLE";Tend="163";Tstart="1";shortTE="F";uid="611364cf-916d-4ec9-a64a-9693912fe1a4"
NC_045835.1	RepeatMasker	LINE/Penelope	3516437	3516925	1492	+	.	ID="PENELOPE-2_DPLE";TEgroup="NC_045835.1%7CPENELOPE-2_DPLE%7C10";Tend="1073";Tstart="1";shortTE="F";uid="c6ef9425-acf6-4cad-b7ec-22cc02ec0577"
NC_045835.1	RepeatMasker	LINE/R2-Hero	3537630	3537738	754	+	.	ID="R2-HERO-1_DPLE";Tend="1802";Tstart="1693";shortTE="F";uid="ec98caf5-58df-40a3-9e90-775e4c31e898"
NC_045835.1	RepeatMasker	LINE/Penelope	392069	392206	418	+	.	ID="PENELOPE-1_DPLE";Tend="152";Tstart="9";shortTE="F";uid="30097e6c-f283-4e21-8a34-345605e40bbc"
NC_045835.1	RepeatMasker	Unknown	1702943	1703144	588	+	.	ID="UNKNOWN-14_DPLE";Tend="2244";Tstart="2067";shortTE="F";uid="084639b0-c246-4887-b9c3-26781c9e911e"
NC_045835.1	RepeatMasker	DNA/TcMar-Tc1	3181403	3181622	503	+	.	ID="MAR1_BM";Tend="1195";Tstart="977";shortTE="F";uid="520db995-211e-4958-b3ae-a1261fa1b1f7"
NC_045835.1	RepeatMasker	LINE/Penelope	1119533	1119664	819	+	.	ID="PENELOPE-1_DPLE";Tend="193";Tstart="62";shortTE="F";uid="3eb893bd-c764-4f3e-b838-917a6159014e"
NC_045835.1	RepeatMasker	RC/Helitron	758551	759165	4581	+	.	ID="HELITRON-7_DPLE";Tend="613";Tstart="1";shortTE="F";uid="6e2f0790-ddcb-45ad-b243-1588775bbb71"
NC_045835.1	RepeatMasker	DNA/hAT-Charlie	1143868	1144094	514	+	.	ID="HAT-N3_PXU";Tend="235";Tstart="1";shortTE="F";uid="53c58b67-76e8-4309-b1c2-eb0a9051830e"
NC_045835.1	RepeatMasker	LINE/Penelope	1819691	1819912	480	+	.	ID="PENELOPE-1_DPLE";TEgroup="NC_045835.1%7CPENELOPE-1_DPLE%7C14";Tend="180";Tstart="1";shortTE="F";uid="79dac800-ffd4-46ec-bb9f-b58589462028"
NC_045835.1	RepeatMasker	LTR/Gypsy	3335107	3335297	935	+	.	ID="GYPSY-1_DPLE";Tend="3878";Tstart="3681";shortTE="F";uid="bed77020-df91-4487-8399-2e8c24ad5e21"
NC_045835.1	RepeatMasker	LINE/Penelope	2209140	2209318	607	+	.	ID="PENELOPE-1_DPLE";TEgroup="NC_045835.1%7CPENELOPE-1_DPLE%7C24";Tend="124";Tstart="1";shortTE="T";uid="12b3957f-b208-4dd0-a39c-6283540cae26"
NC_045835.1	RepeatMasker	DNA/hAT-Tip100	3038825	3039393	923	+	.	ID="HAT-11_LMI";Tend="5243";Tstart="4649";shortTE="F";uid="5594a442-7bc8-4a61-9a94-eded2369ad62"
NC_045835.1	RepeatMasker	LINE/Penelope	3557808	3558166	2624	+	.	ID="PENELOPE-1_DPLE";Tend="1136";Tstart="778";shortTE="F";uid="40436a31-fa2a-4afe-9863-e2c8898e1813"
NC_045835.1	RepeatMasker	LTR/Gypsy	1225807	1225990	873	+	.	ID="GYPSY-1_DPLE";Tend="3888";Tstart="3685";shortTE="F";uid="c612e1f7-afcc-4aeb-a8c9-3353174cbcb2"
NC_045835.1	RepeatMasker	DNA/Zator	404816	404933	544	+	.	ID="NPIF-4_HMEL";Tend="121";Tstart="1";shortTE="F";uid="71db2639-4151-45ff-8e87-5c42871b50c7"
NC_045835.1	RepeatMasker	LINE/R2-Hero	1861380	1861483	686	+	.	ID="R2-HERO-1_DPLE";Tend="2486";Tstart="2378";shortTE="F";uid="e6e0497b-0e6a-4097-a94f-027ec3e60bbb"
NC_045835.1	RepeatMasker	Unknown	2827315	2827422	487	+	.	ID="UNKNOWN-41_DPLE";Tend="108";Tstart="1";shortTE="F";uid="0ca990a6-f6e2-4a7b-8e32-233f7013fab0"
NC_045835.1	RepeatMasker	LINE/Penelope	3058051	3058175	458	+	.	ID="PENELOPE-1_DPLE";Tend="197";Tstart="72";shortTE="F";uid="7280134b-eb11-4765-9f8b-75e12718bc64"
NC_045835.1	RepeatMasker	LINE/R2-Hero	3399739	3399840	708	+	.	ID="R2-HERO-1_DPLE";Tend="1794";Tstart="1693";shortTE="F";uid="7d0d4e0b-a5de-440f-8105-f80674957b0f"
NC_045835.1	RepeatMasker	LINE/Penelope	1911290	1911535	453	+	.	ID="PENELOPE-1_DPLE";TEgroup="NC_045835.1%7CPENELOPE-1_DPLE%7C18";Tend="156";Tstart="4";shortTE="F";uid="09f60e59-2c61-4375-9155-9448241d809e"
NC_045835.1	RepeatMasker	DNA/Zator	405657	405890	795	+	.	ID="NPIF-4_HMEL";Tend="578";Tstart="355";shortTE="F";uid="1b93e6f2-df29-4f6c-b847-94c03c22c07b"
NC_045835.1	RepeatMasker	Unknown	1523694	1523939	725	+	.	ID="UNKNOWN-14_DPLE";Tend="2276";Tstart="2059";shortTE="F";uid="9be2056e-f7b4-4f2e-b72a-772d72440447"
NC_045835.1	RepeatMasker	SINE	3240946	3241236	2181	+	.	ID="HASE2-1_DPLE";Tend="296";Tstart="7";shortTE="F";uid="54e40efe-e3ad-48cb-ae88-1d6dc31effdb"
NC_045835.1	RepeatMasker	SINE	1266865	1267154	2326	-	.	ID="HASE2-1_DPLE";Tend="297";Tstart="1";shortTE="F";uid="3916efdd-9b39-4e8b-848b-ea76b85768b0"
NC_045835.1	RepeatMasker	Unknown	2107456	2107652	637	-	.	ID="UNKNOWN-18_DPLE";Tend="1275";Tstart="1106";shortTE="F";uid="c3e2ee5b-61d1-4275-ab27-eae7fc56c6fd"
NC_045835.1	RepeatMasker	SINE	2593430	2593729	2264	-	.	ID="HASE2-1_DPLE";Tend="301";Tstart="1";shortTE="F";uid="38f5bf15-7a8e-408f-a87a-01c450743271"
NC_045835.1	RepeatMasker	DNA/PiggyBac	239532	239659	1088	-	.	ID="PIGGYBAC-5_HMM";Tend="130";Tstart="1";shortTE="F";uid="21aa8560-08dc-4abc-9109-db7654d93d05"
NC_045835.1	RepeatMasker	LINE/Penelope	422053	422201	628	-	.	ID="PENELOPE-1_DPLE";Tend="144";Tstart="1";shortTE="F";uid="fca9b783-196b-4de3-bfd6-b6f9ef86a952"
NC_045835.1	RepeatMasker	Unknown	2682865	2683003	495	-	.	ID="UNKNOWN-18_DPLE";Tend="1284";Tstart="1132";shortTE="F";uid="151ae520-4a19-4aaa-b1d8-650928d6fb85"
NC_045835.1	RepeatMasker	SINE	182996	183294	2396	-	.	ID="HASE2-1_DPLE";Tend="301";Tstart="1";shortTE="F";uid="0f3f042d-ac31-4639-9219-e3679f9126d4"
NC_045835.1	RepeatMasker	LTR/Gypsy	236031	236646	977	-	.	ID="LYDIA_I";Tend="4941";Tstart="4290";shortTE="F";uid="fa448cca-706d-45ea-908d-09612e638f4e"
NC_045835.1	RepeatMasker	LTR	2231218	2231380	479	-	.	ID="LTR-5_DPLE";TEgroup="NC_045835.1%7CLTR-5_DPLE%7C1";Tend="2945";Tstart="2790";shortTE="F";uid="63cfa979-da6f-4f4e-bd99-db874d50e48e"
NC_045835.1	RepeatMasker	RC/Helitron	15354	15479	675	-	.	ID="HELITRON-N3_PXU";Tend="129";Tstart="4";shortTE="F";uid="e1f3e81e-f350-40cc-adc6-3d60561438a2"
NC_045835.1	RepeatMasker	Unknown	342764	342912	598	-	.	ID="REP-3_LMI";Tend="141";Tstart="1";shortTE="F";uid="3e665809-d8af-4da7-9511-3d58157ac8a9"
NC_045835.1	RepeatMasker	Unknown	3415985	3416136	763	-	.	ID="UNKNOWN-34_DPLE";Tend="153";Tstart="2";shortTE="F";uid="677f8b95-6b41-4177-8275-7aa9909b7da7"
NC_045835.1	RepeatMasker	DNA/Kolobok-T2	2171237	2171351	586	-	.	ID="REP-4_PBA";Tend="653";Tstart="537";shortTE="F";uid="f9f135b6-6f49-4834-98c2-cf9020a8aa9f"
NC_045835.1	RepeatMasker	LINE/Penelope	2122376	2122476	477	-	.	ID="PENELOPE-1_DPLE";Tend="142";Tstart="36";shortTE="F";uid="aa93b92d-82a6-4fc8-a744-22a5d0e33783"
NC_045835.1	RepeatMasker	LINE/R1	3479114	3479533	664	-	.	ID="TRAS-1_MSE";Tend="1110";Tstart="677";shortTE="F";uid="6ede789f-0797-4477-ac30-8420422b5c5f"
NC_045835.1	RepeatMasker	Unknown	1847588	1847807	1071	-	.	ID="UNKNOWN-14_DPLE";Tend="1175";Tstart="958";shortTE="F";uid="457a651b-d23a-400f-8c57-185d1f6d1461"
NC_045835.1	RepeatMasker	Unknown	1885201	1885357	497	-	.	ID="UNKNOWN-1_DPLE";Tend="181";Tstart="4";shortTE="F";uid="9c3b787f-1609-4bd5-babf-1260407b3cc7"
NC_045835.1	RepeatMasker	SINE	871480	871767	2209	-	.	ID="HASE2-1_DPLE";Tend="291";Tstart="1";shortTE="F";uid="0c14155c-2016-4330-9f47-2c7a622e8a2e"
NC_045835.1	RepeatMasker	LINE/I-Jockey	3413359	3413997	923	-	.	ID="BMC1";Tend="2788";Tstart="2068";shortTE="F";uid="82b4d7a0-caba-41d6-b639-edd10d6bd9eb"
NC_045835.1	RepeatMasker	Unknown	1763187	1763419	626	-	.	ID="UNKNOWN-23_DPLE";Tend="549";Tstart="299";shortTE="F";uid="e310467f-7567-46e5-9441-d8a2ac9ed8e1"
NC_045835.1	RepeatMasker	LINE/Penelope	2396425	2397055	3523	-	.	ID="PENELOPE-2_DPLE";Tend="671";Tstart="1";shortTE="F";uid="7528d3f2-e3fe-4735-b501-2f2a7e117a6d"
NC_045835.1	RepeatMasker	LINE/Penelope	122331	122441	569	-	.	ID="PENELOPE-1_DPLE";Tend="158";Tstart="53";shortTE="F";uid="e7749408-758e-4dbe-8624-cb8b0b010dd1"
NC_045835.1	RepeatMasker	LINE/Penelope	555180	555332	637	-	.	ID="PENELOPE-1_DPLE";Tend="157";Tstart="7";shortTE="F";uid="741d8817-235b-43bf-830c-4134230dd989"
NC_045835.1	RepeatMasker	SINE	2662846	2663135	2147	-	.	ID="HASE2-1_DPLE";Tend="292";Tstart="1";shortTE="F";uid="0fefdf66-6dbc-4596-9228-226e3d9caf39"
NC_045835.1	RepeatMasker	LINE/Penelope	215883	216021	790	-	.	ID="PENELOPE-1_DPLE";Tend="135";Tstart="1";shortTE="F";uid="4d4204f4-c7ac-4fcd-8936-b2e793289a67"
NC_045835.1	RepeatMasker	Unknown	778920	779214	1301	-	.	ID="UNKNOWN-34_DPLE";Tend="347";Tstart="29";shortTE="F";uid="bdcdce84-ed32-469a-be69-e9acc68125b2"
NC_045835.1	RepeatMasker	LTR/Gypsy	1837974	1838127	662	-	.	ID="GYPSY-1_DPLE";Tend="3895";Tstart="3754";shortTE="F";uid="e73a35ac-7791-4009-80f8-31b992a317b5"
NC_045835.1	RepeatMasker	LINE/R2-Hero	1011244	1011524	1745	-	.	ID="R2-HERO-1_DPLE";Tend="2513";Tstart="2218";shortTE="F";uid="dd60e0a5-e9b9-41d3-9355-d5546a771a43"
NC_045835.1	RepeatMasker	SINE	3040569	3040700	1017	-	.	ID="HASE2-1_DPLE";Tend="301";Tstart="170";shortTE="F";uid="289640ec-7235-491d-be8c-141742a3a3f4"
NC_045835.1	RepeatMasker	LINE/Penelope	2275649	2275901	601	-	.	ID="PENELOPE-1_DPLE";TEgroup="NC_045835.1%7CPENELOPE-1_DPLE%7C25";Tend="152";Tstart="1";shortTE="F";uid="b752b710-d17e-4e56-9e24-5b4dae50143a"
NC_045835.1	RepeatMasker	Unknown	1443180	1443356	439	-	.	ID="UNKNOWN-18_DPLE";Tend="1282";Tstart="1109";shortTE="F";uid="b04c9749-613d-4470-9b1d-b28623276b2a"
NC_045835.1	RepeatMasker	LINE/R2-Hero	1178633	1179132	3426	-	.	ID="R2-HERO-1_DPLE";Tend="2513";Tstart="2010";shortTE="F";uid="b1ac8ee5-aaca-4125-87f7-8e2573a15c4d"
NC_045835.1	RepeatMasker	RC/Helitron	565118	565232	746	-	.	ID="HELITRON-6_DPLE";Tend="118";Tstart="4";shortTE="F";uid="d4f4506d-fda3-41bf-8bc0-4c5ec3078d4f"
NC_045835.1	RepeatMasker	SINE	2627490	2627788	2521	-	.	ID="HASE2-1_DPLE";Tend="301";Tstart="2";shortTE="F";uid="9e5440ca-a7c0-47e9-9ee1-920054ebeac4"
NC_045835.1	RepeatMasker	LINE/RTE-BovB	312384	312598	403	-	.	ID="RTE-9_PPO";TEgroup="NC_045835.1%7CRTE-9_PPO%7C1";Tend="3332";Tstart="138";shortTE="T";uid="0f476c1b-8a27-4f12-831c-a979ac2ddf33"
NC_045835.1	RepeatMasker	SINE	849653	849951	2434	-	.	ID="HASE2-1_DPLE";Tend="301";Tstart="1";shortTE="F";uid="a65fe2e4-86a4-431b-8fcc-bffa19c6688d"
NC_045835.1	RepeatMasker	LINE/R2-Hero	1444916	1445088	1179	-	.	ID="R2-HERO-1_DPLE";Tend="2506";Tstart="2331";shortTE="F";uid="91b0d215-e38f-4516-b68c-ed7c1b9411af"
NC_045835.1	RepeatMasker	Unknown	576404	576526	671	-	.	ID="UNKNOWN-32_DPLE";Tend="1536";Tstart="1415";shortTE="F";uid="53c0b23f-595d-44f9-a9f9-a27de8370b81"
NC_045835.1	RepeatMasker	LINE/Penelope	2252029	2252183	824	-	.	ID="PENELOPE-1_DPLE";Tend="163";Tstart="1";shortTE="F";uid="6f4b554e-0faa-4f59-8193-705e196a6399"
NC_045835.1	RepeatMasker	LTR/Gypsy	3602780	3603252	623	-	.	ID="GYPSY-4_PPO-I";Tend="2817";Tstart="2346";shortTE="F";uid="25c62272-73f1-44aa-992e-7941a81a6c63"
NC_045835.1	RepeatMasker	LINE/Penelope	3578539	3578844	1551	-	.	ID="PENELOPE-2_DPLE";Tend="666";Tstart="332";shortTE="F";uid="08386ec0-84d6-4046-aea9-0b4e12e74575"
NC_045835.1	RepeatMasker	LINE/Penelope	1837388	1837736	946	-	.	ID="PENELOPE-1_DPLE";Tend="389";Tstart="35";shortTE="F";uid="57b6cb9f-56e8-43de-9306-f7469d933bb3"
NC_045835.1	RepeatMasker	LINE/Penelope	1854612	1854731	593	-	.	ID="PENELOPE-1_DPLE";Tend="160";Tstart="35";shortTE="F";uid="a01d038f-ad9e-44f7-b6e0-e3eb512235e9"
NC_045835.1	RepeatMasker	Unknown	532151	532373	1318	-	.	ID="UNKNOWN-14_DPLE";Tend="2295";Tstart="2060";shortTE="F";uid="a8f4a44a-6153-4966-87f0-d2493c9ad4df"
NC_045835.1	RepeatMasker	SINE	770766	771051	1860	-	.	ID="HASE2-1_DPLE";Tend="296";Tstart="7";shortTE="F";uid="c8814d34-8b63-4210-a415-53f67ea6e7e1"
NC_045835.1	RepeatMasker	LINE/Penelope	1914016	1914256	998	-	.	ID="PENELOPE-1_DPLE";TEgroup="NC_045835.1%7CPENELOPE-1_DPLE%7C19";Tend="146";Tstart="1";shortTE="F";uid="2b09442b-35af-4f6c-b0dd-837f94baa7d6"
NC_045835.1	RepeatMasker	LINE/Penelope	2127013	2127199	490	-	.	ID="PENELOPE-1_DPLE";TEgroup="NC_045835.1%7CPENELOPE-1_DPLE%7C22";Tend="186";Tstart="37";shortTE="T";uid="673be8d9-e9f0-4dd5-8c7b-26b80df0e786"
NC_045835.1	RepeatMasker	SINE	2227669	2227867	1531	-	.	ID="HASE2-1_DPLE";Tend="301";Tstart="103";shortTE="F";uid="e9dd788c-f154-400e-b900-0bd61cd85090"
NC_045835.1	RepeatMasker	LINE/R2-Hero	419403	419616	1366	-	.	ID="R2-HERO-1_DPLE";Tend="2512";Tstart="2288";shortTE="F";uid="fa21c60d-534f-4fc7-afd8-57dc58acbf4a"
NC_045835.1	RepeatMasker	LINE/R2-Hero	1659989	1660617	4187	-	.	ID="R2-HERO-1_DPLE";Tend="2145";Tstart="1523";shortTE="F";uid="773b294f-85cd-4532-a6c4-68eca4901a41"
NC_045835.1	RepeatMasker	LINE/Penelope	910083	910197	533	-	.	ID="PENELOPE-1_DPLE";Tend="146";Tstart="33";shortTE="F";uid="3b096ff8-f4d7-4c62-a757-4e5aee3d6567"
NC_045835.1	RepeatMasker	Unknown	2832774	2833131	2414	-	.	ID="UNKNOWN-41_DPLE";Tend="355";Tstart="2";shortTE="F";uid="dfdd256e-4490-4f5d-be42-4ea49fbac6b7"
NC_045835.1	RepeatMasker	LINE/Penelope	2333861	2334035	426	-	.	ID="PENELOPE-1_DPLE";TEgroup="NC_045835.1%7CPENELOPE-1_DPLE%7C27";Tend="151";Tstart="1";shortTE="T";uid="c4f5e9cf-5413-4355-9510-50f0e156d5b3"
NC_045835.1	RepeatMasker	LTR	1422783	1422903	446	-	.	ID="LTR-5_DPLE";Tend="2963";Tstart="2837";shortTE="F";uid="dd50e465-8a17-4935-a746-f8a1e6944737"
NC_045835.1	RepeatMasker	RC/Helitron	2285149	2285702	3953	-	.	ID="HELITRON-7_DPLE";Tend="615";Tstart="1";shortTE="F";uid="ed55ae81-8f16-41e4-a1a9-ad28ff71cded"
NC_045835.1	RepeatMasker	LINE/Penelope	389991	390235	583	-	.	ID="PENELOPE-1_DPLE";TEgroup="NC_045835.1%7CPENELOPE-1_DPLE%7C2";Tend="148";Tstart="2";shortTE="F";uid="cc3be4d0-60f6-4dac-b7b9-cfbe0d031aba"
NC_045835.1	RepeatMasker	SINE	1864689	1864988	2515	-	.	ID="HASE2-1_DPLE";Tend="301";Tstart="2";shortTE="F";uid="ad7cf1d4-973a-4c8b-8f19-5b2c6bc2197e"
NC_045835.1	RepeatMasker	LINE/Penelope	3558224	3559477	6632	-	.	ID="PENELOPE-2_DPLE";Tend="1386";Tstart="1";shortTE="F";uid="2e48dcda-ea26-4159-9d73-350c4c567116"
NC_045835.1	RepeatMasker	LINE/Penelope	3532988	3533977	6818	-	.	ID="PENELOPE-1_DPLE";Tend="1129";Tstart="72";shortTE="F";uid="e2933fdd-e597-4049-9b18-a17b911c0ea3"
NC_045835.1	RepeatMasker	Unknown	1450063	1450260	1141	-	.	ID="UNKNOWN-14_DPLE";Tend="2252";Tstart="2059";shortTE="F";uid="f59a60cd-4754-4230-9451-bbabccd33ddb"
NC_045835.1	RepeatMasker	SINE	909228	909521	1890	-	.	ID="HASE2-1_DPLE";Tend="301";Tstart="1";shortTE="F";uid="e50adde2-3be7-4f54-b989-c573c59921d4"
NC_045835.1	RepeatMasker	SINE	1859620	1859762	1046	-	.	ID="HASE2-1_DPLE";Tend="299";Tstart="157";shortTE="F";uid="12401879-0a93-465c-b5cb-00650ff18c7c"
NC_045835.1	RepeatMasker	LINE/RTE-BovB	2119762	2122023	20502	-	.	ID="RTE-2_DPL";Tend="2262";Tstart="1";shortTE="F";uid="6be34ea4-ac3a-46b4-aaf7-3c02a0b93661"
NC_045835.1	RepeatMasker	LINE/Penelope	2087880	2088125	411	-	.	ID="PENELOPE-1_DPLE";TEgroup="NC_045835.1%7CPENELOPE-1_DPLE%7C21";Tend="156";Tstart="4";shortTE="F";uid="66235590-8e1f-4937-b7bb-2afecb51ee49"
NC_045835.1	RepeatMasker	RC/Helitron	1587773	1587953	882	-	.	ID="HELITRON-6_DPLE";Tend="1066";Tstart="875";shortTE="F";uid="299536fb-bfd2-43ba-b365-c4a5a5cb5fb7"
NC_045835.1	RepeatMasker	LINE/I-Jockey	876396	876534	637	-	.	ID="I-JOCKEY-1_DPLE";Tend="172";Tstart="23";shortTE="F";uid="1b2f60ae-e9cc-4ad8-933a-cfde9fc2703b"
NC_045835.1	RepeatMasker	Unknown	2581474	2581950	3030	-	.	ID="UNKNOWN-DNA%3F-33_DPLE";Tend="2606";Tstart="2146";shortTE="F";uid="eae08628-5f82-4b5d-ba82-b3cc2a38ae4b"
NC_045835.1	RepeatMasker	RC/Helitron	1631002	1631867	1840	-	.	ID="HELITRON-2_HMM";Tend="6606";Tstart="5717";shortTE="F";uid="27b72ccf-4f02-4eff-9a26-e21975674c9e"
NC_045835.1	RepeatMasker	Unknown	1511849	1512180	1092	-	.	ID="UNKNOWN-34_DPLE";TEgroup="NC_045835.1%7CUNKNOWN-34_DPLE%7C1";Tend="351";Tstart="31";shortTE="F";uid="0b1b7f7e-9c3f-4992-bfb5-ceb004c145c7"
NC_045835.1	RepeatMasker	DNA/TcMar-Mariner	562811	563659	2057	-	.	ID="MARINER-49_HSAL";Tend="1294";Tstart="447";shortTE="F";uid="d9919114-2d43-4c13-9c98-1caa657682c3"
NC_045835.1	RepeatMasker	DNA/TcMar-Mariner	3203064	3203274	464	-	.	ID="MARINER_HC";Tend="257";Tstart="47";shortTE="F";uid="59a68020-7b4f-494a-afee-9e6941114666"
NC_045835.1	RepeatMasker	LINE/Penelope	1724815	1724985	750	-	.	ID="PENELOPE-1_DPLE";Tend="173";Tstart="1";shortTE="F";uid="50a35c0c-cece-43ea-8a01-8595f04852e9"
NC_045835.1	RepeatMasker	Unknown	139687	139909	1359	-	.	ID="UNKNOWN-14_DPLE";Tend="2295";Tstart="2060";shortTE="F";uid="060d7b06-1c3b-4ef4-ad7f-4ee90fc0126e"
NC_045835.1	RepeatMasker	LTR/Gypsy	1081727	1081901	687	-	.	ID="GYPSY-1_DPLE";Tend="3888";Tstart="3688";shortTE="F";uid="f49b89d2-3dc5-4303-b281-5361b3b15a27"
NC_045835.1	RepeatMasker	LTR	3304714	3304888	716	-	.	ID="LTR-5_DPLE";TEgroup="NC_045835.1%7CLTR-5_DPLE%7C4";Tend="2940";Tstart="2790";shortTE="F";uid="039c9f15-9780-434b-a1be-25fd368ba1ee"
NC_045835.1	RepeatMasker	LTR/Gypsy	2538032	2538167	582	-	.	ID="GYPSY-1_DPLE";Tend="3836";Tstart="3682";shortTE="F";uid="92ada859-b64d-4785-a878-8284ffab6e7f"
NC_045835.1	RepeatMasker	LTR/DIRS	1395572	1396729	3446	-	.	ID="DIRS-1_BM";Tend="4027";Tstart="2813";shortTE="F";uid="9e413b4f-7f1a-4887-b7cb-34b95cf4f4e5"
NC_045835.1	RepeatMasker	LINE/I-Jockey	3477990	3478579	1893	-	.	ID="I-JOCKEY-1_DPLE";Tend="2101";Tstart="1517";shortTE="F";uid="ad2deacc-4920-487a-9b6e-6a1c886a7dd8"
NC_045835.1	RepeatMasker	LINE/RTE-RTE	3392804	3393241	538	-	.	ID="RTE-6_DPL";Tend="2042";Tstart="1692";shortTE="F";uid="74518b94-6a6f-4c92-91a3-b8b1f922788c"
NC_045835.1	RepeatMasker	RC/Helitron	3178165	3178529	1111	-	.	ID="HELITRON-6_DPLE";Tend="388";Tstart="13";shortTE="F";uid="622d3cf3-cb49-4def-9382-a50bc99faefb"
NC_045835.1	RepeatMasker	LINE/R2-Hero	3119277	3119484	1228	-	.	ID="R2-HERO-1_DPLE";Tend="2512";Tstart="2303";shortTE="F";uid="dfaf49bd-cda2-4071-bb10-3f4aac73bfdb"
NC_045835.1	RepeatMasker	RC/Helitron	2373529	2373731	500	-	.	ID="HELITRON-N5_PPO";Tend="208";Tstart="1";shortTE="F";uid="28603064-91f7-48d6-a2dd-05a3166acf82"
NC_045835.1	RepeatMasker	LINE/Penelope	2965938	2966047	456	-	.	ID="PENELOPE-1_DPLE";Tend="147";Tstart="27";shortTE="F";uid="7b7e62c7-6189-49a5-b4aa-b8e5ade9b83f"
NC_045835.1	RepeatMasker	LINE/I-Jockey	3426230	3426336	426	-	.	ID="LINE1_BM";Tend="2336";Tstart="2230";shortTE="F";uid="4d2d656d-2009-4de9-a428-0dbebcca29f3"
NC_045835.1	RepeatMasker	LTR	3519954	3520241	942	-	.	ID="LTR-1_DPLE";Tend="1655";Tstart="1361";shortTE="F";uid="cc9242f6-0edf-42e6-a6cd-12f9e7bc9a86"
NC_045835.1	RepeatMasker	LINE/R2-Hero	2330827	2331007	1175	-	.	ID="R2-HERO-1_DPLE";Tend="2513";Tstart="2330";shortTE="F";uid="6436f8fa-698f-4936-8ad0-7dda75f5fab9"
NC_045835.1	RepeatMasker	LINE/R2-Hero	2444079	2444251	1211	-	.	ID="R2-HERO-1_DPLE";Tend="2513";Tstart="2338";shortTE="F";uid="e21fd755-2d14-41eb-83de-06e690455667"
NC_045835.1	RepeatMasker	LTR/Gypsy	1398700	1398851	664	-	.	ID="GYPSY-1_DPLE";Tend="3868";Tstart="3724";shortTE="F";uid="c2a4530a-36d4-424a-948e-7fc7f3bab217"
NC_045835.1	RepeatMasker	Unknown	3353366	3353744	2971	-	.	ID="UNKNOWN-4_DPLE";Tend="392";Tstart="1";shortTE="F";uid="066574c6-7f84-4f12-81f1-bcafc0028829"
NC_045835.1	RepeatMasker	LINE/R2-Hero	3116193	3116373	1150	-	.	ID="R2-HERO-1_DPLE";Tend="2513";Tstart="2328";shortTE="F";uid="8c73a5c4-0c91-4d4a-94f6-2515f34bbb95"
NC_045835.1	RepeatMasker	Unknown	465859	466132	476	-	.	ID="UNKNOWN-42_DPLE";Tend="1959";Tstart="1700";shortTE="F";uid="1164cf1f-260f-45fa-b401-f69675d7ddfe"
NC_045835.1	RepeatMasker	DNA/TcMar-Tc1	1626785	1626949	842	-	.	ID="MARINER-17_LSAL";Tend="167";Tstart="1";shortTE="F";uid="e0becb5b-9c29-4738-aadf-baa7872b2014"
NC_045835.1	RepeatMasker	SINE	808422	808664	1692	-	.	ID="HASE2-1_DPLE";Tend="292";Tstart="43";shortTE="F";uid="a0c239b7-352d-4f7c-9a3f-b4339613fa2f"
NC_045835.1	RepeatMasker	LINE/R2-Hero	688110	688430	1827	-	.	ID="R2-HERO-1_DPLE";Tend="2513";Tstart="2172";shortTE="F";uid="5bfe5fd1-8da6-4179-b03e-649422a40a3c"
NC_045835.1	RepeatMasker	LTR	3512913	3513202	968	-	.	ID="LTR-1_DPLE";Tend="1655";Tstart="1361";shortTE="F";uid="a0d7857e-5c93-475a-ba2c-a42c52c35f2b"
NC_045835.1	RepeatMasker	LINE/R2-Hero	2980569	2980754	1110	-	.	ID="R2-HERO-1_DPLE";Tend="2513";Tstart="2323";shortTE="F";uid="1dc005e9-2362-4ca6-934f-811a906a7a31"
NC_045835.1	RepeatMasker	LINE/R2-Hero	1927338	1927758	1364	-	.	ID="R2-HERO-1_DPLE";TEgroup="NC_045835.1%7CR2-HERO-1_DPLE%7C1";Tend="2513";Tstart="2324";shortTE="F";uid="8877a230-e8e4-449a-a1ba-b28960c83d26"
NC_045835.1	RepeatMasker	LTR/Gypsy	2414492	2414664	728	-	.	ID="GYPSY-1_DPLE";Tend="3874";Tstart="3689";shortTE="F";uid="2d75c11c-50b9-438c-b66a-2e44e4fbbe24"
NC_045835.1	RepeatMasker	LINE/Penelope	2783084	2783205	986	-	.	ID="PENELOPE-1_DPLE";Tend="149";Tstart="27";shortTE="F";uid="f39783d0-441b-4584-a71d-b545f56be46d"
NC_045835.1	RepeatMasker	LINE/Penelope	812293	812434	764	-	.	ID="PENELOPE-1_DPLE";Tend="144";Tstart="1";shortTE="F";uid="8ab92c51-0ba4-4615-9549-7a46a92ee6ff"
NC_045835.1	RepeatMasker	SINE	2592064	2592365	2510	-	.	ID="HASE2-1_DPLE";Tend="301";Tstart="1";shortTE="F";uid="192dc057-80e1-45cd-b560-ed6b71b1bc7d"
NC_045835.1	RepeatMasker	LINE/Penelope	2299299	2299449	855	-	.	ID="PENELOPE-1_DPLE";Tend="144";Tstart="1";shortTE="F";uid="13adfc79-135f-4171-9ea6-fa1ca633bc77"
NC_045835.1	RepeatMasker	LINE/Penelope	126094	126215	567	-	.	ID="PENELOPE-1_DPLE";Tend="154";Tstart="33";shortTE="F";uid="421d10bc-78bc-4b14-bb1c-48846c9d8bb8"
NC_045835.1	RepeatMasker	RC/Helitron	893559	893980	1858	-	.	ID="HELITRON-6_DPLE";Tend="1065";Tstart="626";shortTE="F";uid="2ce40663-ce61-459a-b0c8-4bd1136fbd2b"
NC_045835.1	RepeatMasker	LINE/R2-Hero	1440854	1441804	5313	-	.	ID="R2-HERO-1_DPLE";Tend="2476";Tstart="1399";shortTE="F";uid="a30bd4a0-fdde-4892-9382-036f1ee501a3"
NC_045835.1	RepeatMasker	Unknown	1069714	1069907	1333	-	.	ID="UNKNOWN-34_DPLE";Tend="351";Tstart="156";shortTE="F";uid="4b05654e-4f35-41bf-a04f-ced8e3f0e382"
NC_045835.1	RepeatMasker	LTR/Gypsy	1073486	1073660	687	-	.	ID="GYPSY-1_DPLE";Tend="3888";Tstart="3688";shortTE="F";uid="9415e2ee-484f-4641-9c68-12ed09c12ed7"
NC_045835.1	RepeatMasker	LINE/R2-Hero	165249	165531	1746	-	.	ID="R2-HERO-1_DPLE";Tend="2513";Tstart="2217";shortTE="F";uid="8bec2b52-8701-45ff-9595-e096805135d9"
NC_045835.1	RepeatMasker	LINE/R2-Hero	2516189	2516381	1196	-	.	ID="R2-HERO-1_DPLE";Tend="2513";Tstart="2320";shortTE="F";uid="853278f6-a35f-4839-9d3a-b0074b664320"
NC_045835.1	RepeatMasker	LINE/R1	2289697	2289798	662	-	.	ID="R1-1_DPLE";Tend="2739";Tstart="2628";shortTE="F";uid="509cd8db-55cb-4b8c-8424-ede70b4f9035"
NC_045835.1	RepeatMasker	SINE	2588190	2588299	916	-	.	ID="HASE2-1_DPLE";Tend="295";Tstart="186";shortTE="F";uid="40fb8a19-6875-4605-9bcc-671f278f5c04"
NC_045835.1	RepeatMasker	LINE/Penelope	2363388	2363556	448	-	.	ID="PENELOPE-1_DPLE";Tend="157";Tstart="1";shortTE="F";uid="98d694ae-237e-418b-a913-b87a913b0d3c"
NC_045835.1	RepeatMasker	LINE/R2-Hero	815954	816283	2151	-	.	ID="R2-HERO-1_DPLE";Tend="1962";Tstart="1629";shortTE="F";uid="482c7750-73ab-4d84-bdf2-0ac0374607ec"
NC_045835.1	RepeatMasker	LINE/R2-Hero	1513337	1514006	3502	-	.	ID="R2-HERO-1_DPLE";Tend="2513";Tstart="1758";shortTE="F";uid="b9816229-b72d-417e-9caa-2033543aef5a"
NC_045835.1	RepeatMasker	LTR/Gypsy	2015693	2015891	828	-	.	ID="GYPSY-1_DPLE";Tend="3892";Tstart="3688";shortTE="F";uid="aa7af767-9f9c-4714-a742-0ee164a6129b"
NC_045835.1	RepeatMasker	LINE/CR1-Zenon	476529	476713	474	-	.	ID="ZENON-2C_PPO";Tend="344";Tstart="165";shortTE="F";uid="b4762b0d-149f-4e1d-a027-a2bbd966117d"
NC_045835.1	RepeatMasker	RC/Helitron	2573717	2574156	2061	-	.	ID="HELITRON-4_DPLE";Tend="1140";Tstart="686";shortTE="F";uid="7e025137-093c-4e92-bd2e-e0a6c0fea9db"
NC_045835.1	RepeatMasker	Unknown	486298	486416	487	-	.	ID="UNKNOWN-2_DPLE";Tend="416";Tstart="288";shortTE="F";uid="19daeba2-66f3-4f8b-bbe9-d741085887f2"
NC_045835.1	RepeatMasker	RC/Helitron	482468	482981	1362	-	.	ID="HELITRON-3_HMM";Tend="2159";Tstart="1646";shortTE="F";uid="8faf4c3f-794b-44ab-8e46-c9834fec3c6f"
NC_045835.1	RepeatMasker	RC/Helitron	748224	748542	2313	-	.	ID="HELITRON-7_DPLE";Tend="319";Tstart="1";shortTE="F";uid="836c88b5-c38c-42d6-bb5d-d211080950d1"
NC_045835.1	RepeatMasker	Unknown	3556624	3556839	521	-	.	ID="UNKNOWN-7_DPLE";Tend="504";Tstart="231";shortTE="F";uid="d858ac38-a52b-42f7-8b6a-efa3d9105d1a"
NC_045835.1	RepeatMasker	RC/Helitron	359944	360533	4202	-	.	ID="HELITRON-7_DPLE";Tend="615";Tstart="9";shortTE="F";uid="0ce22597-7a87-40e6-83ee-33b49236841e"
NC_045835.1	RepeatMasker	LINE/Penelope	2237149	2237297	650	-	.	ID="PENELOPE-1_DPLE";Tend="155";Tstart="1";shortTE="F";uid="29f9c323-0ffd-4339-a4c5-7031b93d279a"
NC_045835.1	RepeatMasker	LINE/R2-Hero	1205288	1205438	793	-	.	ID="R2-HERO-1_DPLE";Tend="2512";Tstart="2349";shortTE="F";uid="5b01c8f7-ccce-4b9b-a219-a7fdd8c667f3"
NC_045835.1	RepeatMasker	LINE/Penelope	2758927	2759067	542	-	.	ID="PENELOPE-1_DPLE";Tend="147";Tstart="3";shortTE="F";uid="f58f6ef9-fb40-4e59-ae19-233d5b6fc997"
NC_045835.1	RepeatMasker	LTR	184126	184265	518	-	.	ID="LTR-1_DPLE";Tend="1666";Tstart="1499";shortTE="F";uid="4de184d7-56c9-4104-895d-75c1397a2190"
NC_045835.1	RepeatMasker	Unknown	3208624	3208817	452	-	.	ID="UNKNOWN-18_DPLE";TEgroup="NC_045835.1%7CUNKNOWN-18_DPLE%7C4";Tend="1284";Tstart="1080";shortTE="T";uid="44d54dcc-e805-4dc7-9af7-ae25a4dbf343"
NC_045835.1	RepeatMasker	LTR	2669034	2669338	1525	-	.	ID="LTR-1_DPLE";Tend="1663";Tstart="1361";shortTE="F";uid="33ae7830-eb3b-4c66-ad9e-7ada0e27753e"
NC_045835.1	RepeatMasker	LINE/R2-Hero	2229016	2229129	667	-	.	ID="R2-HERO-1_DPLE";Tend="2483";Tstart="2351";shortTE="F";uid="86d00d18-c8b1-4848-972f-7bd00745dcbf"
NC_045835.1	RepeatMasker	DNA/CMC-Chapaev-3	2513154	2513274	683	-	.	ID="CHAPAEV3-2_NVI";Tend="2226";Tstart="2106";shortTE="F";uid="6a809abe-0296-4b6e-91eb-34ba0d58de8e"
NC_045835.1	RepeatMasker	RC/Helitron	3482248	3482351	460	-	.	ID="HELITRON-6_DPLE";Tend="125";Tstart="6";shortTE="F";uid="3fafdcf9-7c27-48e4-a69b-23e829e19494"
NC_045835.1	RepeatMasker	RC/Helitron	3349304	3349526	450	-	.	ID="HELITRON-N5_PPO";Tend="237";Tstart="1";shortTE="F";uid="1bb3c971-a3e2-4a8e-87de-cb56a4d5b30a"
NC_045835.1	RepeatMasker	SINE	1887110	1887381	1909	-	.	ID="HASE2-1_DPLE";Tend="277";Tstart="1";shortTE="F";uid="92740310-cf3f-4ed9-a226-54d269a3f2fb"
NC_045835.1	RepeatMasker	LTR/Copia	3387615	3388608	1195	-	.	ID="COPIA-2_HM";Tend="1262";Tstart="239";shortTE="F";uid="87f351c5-ffdc-447e-bca8-8a1df8bdc8cb"
NC_045835.1	RepeatMasker	LINE/I	3467954	3468143	484	-	.	ID="I-1_HMEL";Tend="5207";Tstart="5017";shortTE="F";uid="ff043b57-757b-45e2-a31e-cd6e216111bb"
NC_045835.1	RepeatMasker	LINE/R2-Hero	3234559	3234721	798	-	.	ID="R2-HERO-1_DPLE";Tend="208";Tstart="43";shortTE="F";uid="d2f9a8da-4710-417c-9aea-4c501266c1c1"
NC_045835.1	RepeatMasker	RC/Helitron	442156	442297	1023	-	.	ID="HELITRON-7_DPLE";Tend="143";Tstart="1";shortTE="F";uid="bdbe3300-c001-47f4-93be-173c49eec96f"
NC_045835.1	RepeatMasker	RC/Helitron	3609477	3610097	4407	-	.	ID="HELITRON-3_DPLE";Tend="695";Tstart="65";shortTE="F";uid="df85a2f5-d670-4c2e-86cf-8979980ce395"
NC_045835.1	RepeatMasker	SINE	3069719	3070020	1894	-	.	ID="HASE2-1_DPLE";Tend="301";Tstart="2";shortTE="F";uid="0a613832-e34a-4d09-bbd4-0dc2693e13b8"
NC_045835.1	RepeatMasker	LINE/RTE-RTE	1483977	1484132	671	-	.	ID="RTE-5_DPL";Tend="2896";Tstart="2740";shortTE="F";uid="128af1dc-fffc-4ff7-8468-0993d606a8a2"
NC_045835.1	RepeatMasker	SINE	1526433	1526618	1217	-	.	ID="HASE2-1_DPLE";Tend="299";Tstart="111";shortTE="F";uid="38dbd17c-be39-42fc-9841-7d0675365449"
NC_045835.1	RepeatMasker	SINE	2938766	2939059	2158	-	.	ID="HASE2-1_DPLE";Tend="291";Tstart="1";shortTE="F";uid="3f3f57c4-b668-4354-974d-4bbf69a931a4"
NC_045835.1	RepeatMasker	LINE/RTE-RTE	230558	231149	2650	-	.	ID="RTE-4_HMEL";Tend="4254";Tstart="3653";shortTE="F";uid="1efaba7c-a356-4b31-8891-1a6c354d0337"
NC_045835.1	RepeatMasker	LINE/Penelope	320561	320761	400	-	.	ID="PENELOPE-1_DPLE";TEgroup="NC_045835.1%7CPENELOPE-1_DPLE%7C1";Tend="163";Tstart="17";shortTE="T";uid="55844b7b-2c37-4dbe-bf64-3079fe13084b"
NC_045835.1	RepeatMasker	SINE	1188949	1189150	1692	-	.	ID="HASE2-1_DPLE";Tend="204";Tstart="1";shortTE="F";uid="7728c13b-5a3d-4f52-a453-2c98df541c35"
NC_045835.1	RepeatMasker	SINE	101349	101523	1170	-	.	ID="HASE2-1_DPLE";Tend="301";Tstart="95";shortTE="F";uid="69fe19fd-f898-4155-bd04-e61071ce5155"
NC_045835.1	RepeatMasker	DNA/TcMar-Tc1	1643372	1644050	2034	-	.	ID="MARINER-11_BM";Tend="846";Tstart="168";shortTE="F";uid="7736ee56-6948-474d-a29d-bfe6a4dbf0e4"
NC_045835.1	RepeatMasker	Unknown	438776	439062	771	-	.	ID="UNKNOWN-23_DPLE";Tend="550";Tstart="257";shortTE="F";uid="9c24334c-d3aa-4c36-a406-d0602ff36cd6"
NC_045835.1	RepeatMasker	LINE/R2-Hero	1458982	1459404	2322	-	.	ID="R2-HERO-1_DPLE";Tend="2513";Tstart="2069";shortTE="F";uid="6a5a27b7-dc8b-443f-bf77-025ad318ba6a"
NC_045835.1	RepeatMasker	LTR	694579	696277	14926	-	.	ID="LTR-1_DPLE";Tend="1704";Tstart="1";shortTE="F";uid="e60118bd-474a-41bb-b058-c70de8c960e1"
NC_045835.1	RepeatMasker	LINE/R2-Hero	2752600	2752851	1733	-	.	ID="R2-HERO-1_DPLE";Tend="2513";Tstart="2255";shortTE="F";uid="1d57af5f-2230-4a23-900f-47f04af96f84"
NC_045835.1	RepeatMasker	LINE/R2-Hero	1121012	1121156	733	-	.	ID="R2-HERO-1_DPLE";Tend="2502";Tstart="2345";shortTE="F";uid="0c26d632-04ab-4160-8560-5a187d7250a4"
NC_045835.1	RepeatMasker	Unknown	1782041	1782244	526	-	.	ID="UNKNOWN-18_DPLE";Tend="1275";Tstart="1083";shortTE="F";uid="a6b01903-c4c4-47ed-b78d-34ac53e46696"
NC_045835.1	RepeatMasker	LINE/Penelope	851790	851922	771	-	.	ID="PENELOPE-1_DPLE";Tend="157";Tstart="26";shortTE="F";uid="6372d5c9-ba80-45e5-95b2-ac007c5c1dde"
NC_045835.1	RepeatMasker	LINE/R2-Hero	2043012	2043376	2131	-	.	ID="R2-HERO-1_DPLE";Tend="2513";Tstart="2140";shortTE="F";uid="93026407-1cc0-4e80-a50a-1026db5b8341"
NC_045835.1	RepeatMasker	LINE/R2-Hero	3265137	3265337	1079	-	.	ID="R2-HERO-1_DPLE";Tend="2512";Tstart="2289";shortTE="F";uid="e9051f0a-50a8-44bb-bfea-5730820c467a"
NC_045835.1	RepeatMasker	LTR/Gypsy	1200887	1201089	1090	-	.	ID="GYPSY-1_DPLE";Tend="3885";Tstart="3681";shortTE="F";uid="f52f857d-885d-4aca-b3c9-85b5a9121394"
NC_045835.1	RepeatMasker	LINE/R2-Hero	360964	361074	559	-	.	ID="R2-HERO-1_DPLE";Tend="2513";Tstart="2400";shortTE="F";uid="b0faaf99-f54d-4887-82ff-8c44f5f50434"
NC_045835.1	RepeatMasker	LTR/Gypsy	3262930	3263129	881	-	.	ID="GYPSY-1_DPLE";Tend="3884";Tstart="3683";shortTE="F";uid="d44dba3a-b0f5-4085-affa-a20adf8cf8ff"
NC_045835.1	RepeatMasker	LINE/Penelope	2537121	2537248	472	-	.	ID="PENELOPE-1_DPLE";Tend="155";Tstart="28";shortTE="F";uid="fb58ec28-f4d3-4ab4-bc17-b1707bed12f0"
NC_045835.1	RepeatMasker	LINE/I-Jockey	92320	93164	827	-	.	ID="JOCKEY-6_HMEL";Tend="1513";Tstart="641";shortTE="F";uid="d99ed265-7470-4316-9b2c-988873237701"
NC_045835.1	RepeatMasker	Unknown	1682639	1682856	1137	-	.	ID="UNKNOWN-14_DPLE";Tend="1160";Tstart="926";shortTE="F";uid="fb4a4473-2a06-48dc-855e-b6a889d82b3b"
NC_045835.1	RepeatMasker	LINE/CR1	2270078	2270343	1338	-	.	ID="CR1-1_DPLE";Tend="304";Tstart="54";shortTE="F";uid="e9c9a892-2f14-4b8e-aa4a-af5797ca144b"
NC_045835.1	RepeatMasker	LTR/Gypsy	3598569	3599705	2359	-	.	ID="GYPSY-4_PPO-I";Tend="2607";Tstart="1436";shortTE="F";uid="b0592db2-4ada-40a7-8ac8-e68956db44c7"
NC_045835.1	RepeatMasker	RC/Helitron	94664	95484	4276	-	.	ID="HELITRON-N2_DBP";Tend="1688";Tstart="868";shortTE="F";uid="2c2ce910-c912-479f-98e2-10e91b478d14"
NC_045835.1	RepeatMasker	Unknown	1794528	1794753	948	-	.	ID="UNKNOWN-1_DPLE";Tend="259";Tstart="8";shortTE="F";uid="c72c4aa2-7605-4a47-bc15-859b6d81ab9a"
NC_045835.1	RepeatMasker	SINE	2008813	2009102	1916	-	.	ID="HASE2-1_DPLE";Tend="301";Tstart="4";shortTE="F";uid="433133eb-9075-4614-ac14-72da35aac0cb"
NC_045835.1	RepeatMasker	RC/Helitron	851366	851496	430	-	.	ID="HELITRON-N1C_LMI";Tend="139";Tstart="3";shortTE="F";uid="dfcd04f6-4de1-4e1b-9ef7-9ff53ab1dc81"
NC_045835.1	RepeatMasker	LINE/Penelope	2702593	2702705	569	-	.	ID="PENELOPE-1_DPLE";Tend="148";Tstart="33";shortTE="F";uid="f4cbae98-8260-45e1-b4a2-9ca1a7ef6957"
NC_045835.1	RepeatMasker	LINE/RTE-BovB	532655	532766	681	-	.	ID="RTE-1_DPL";Tend="2582";Tstart="2488";shortTE="F";uid="e5d1efa3-3ee4-4c1a-926f-e8f75caf12c4"
NC_045835.1	RepeatMasker	RC/Helitron	3177534	3177795	971	-	.	ID="HELITRON-N7_PXU";Tend="283";Tstart="1";shortTE="F";uid="87fd1023-7ace-4e30-a8b4-ded8660d9918"
NC_045835.1	RepeatMasker	LINE/R2-Hero	866471	866589	695	-	.	ID="R2-HERO-1_DPLE";Tend="2513";Tstart="2390";shortTE="F";uid="1842f12d-3ce7-4319-bb4a-ed234a7cfc12"
NC_045835.1	RepeatMasker	SINE	932215	932418	1298	-	.	ID="HASE2-1_DPLE";Tend="297";Tstart="87";shortTE="F";uid="8798817b-32b2-47ef-8c1b-91da0002a0ef"
NC_045835.1	RepeatMasker	Unknown	1541706	1542035	1502	-	.	ID="UNKNOWN-9_DPLE";Tend="1819";Tstart="1465";shortTE="F";uid="d1164498-3e83-4fd2-81a0-a57e420817e2"
NC_045835.1	RepeatMasker	Unknown	3564261	3564543	2301	-	.	ID="UNKNOWN-4_DPLE";Tend="392";Tstart="96";shortTE="F";uid="aa1de28f-050f-4131-9958-edb6520381ce"
NC_045835.1	RepeatMasker	LINE/Penelope	3268412	3268546	994	-	.	ID="PENELOPE-1_DPLE";Tend="133";Tstart="1";shortTE="F";uid="f98681b4-4249-42c8-a0d3-302ccb033633"
NC_045835.1	RepeatMasker	LINE/R2-Hero	3263690	3263925	1472	-	.	ID="R2-HERO-1_DPLE";Tend="2513";Tstart="2275";shortTE="F";uid="8e473649-8b41-444a-b677-988dbfa41857"
NC_045835.1	RepeatMasker	LINE/Penelope	2963227	2963336	473	-	.	ID="PENELOPE-1_DPLE";Tend="147";Tstart="27";shortTE="F";uid="b4e2e84d-0527-472f-8ea4-28b5d7989b21"
NC_045835.1	RepeatMasker	DNA/TcMar-Mariner	3183304	3183516	516	-	.	ID="MARINER_HC";Tend="257";Tstart="47";shortTE="F";uid="099f96bf-0e1c-459a-a99c-82febc14ce61"
NC_045835.1	RepeatMasker	Unknown	875962	876066	525	-	.	ID="UNKNOWN-32_DPLE";Tend="1526";Tstart="1418";shortTE="F";uid="b66d75b9-5a9d-435a-a766-68377d91fb41"
NC_045835.1	RepeatMasker	LINE/Penelope	1997278	1997403	480	-	.	ID="PENELOPE-1_DPLE";Tend="134";Tstart="3";shortTE="F";uid="a947e99e-c361-4df5-a1a6-d402182fec66"
NC_045835.1	RepeatMasker	SINE	1849772	1849900	904	-	.	ID="HASE2-1_DPLE";Tend="301";Tstart="178";shortTE="F";uid="e716b035-ad64-40cf-88f2-c6cc3f3cf775"
NC_045835.1	RepeatMasker	LINE/Penelope	3528655	3529644	6840	-	.	ID="PENELOPE-1_DPLE";Tend="1129";Tstart="72";shortTE="F";uid="f40a5426-8626-4a91-a31b-342d9069b23b"
NC_045835.1	RepeatMasker	Unknown	1280245	1280630	3172	-	.	ID="UNKNOWN-15_DPLE";Tend="389";Tstart="1";shortTE="F";uid="8ee601cc-b06e-47b3-80dc-760caa9fda17"
NC_045835.1	RepeatMasker	LTR	2389256	2389446	469	-	.	ID="LTR-5_DPLE";TEgroup="NC_045835.1%7CLTR-5_DPLE%7C3";Tend="2945";Tstart="2790";shortTE="F";uid="58bb62c2-6068-423c-887b-673764a14337"
NC_045835.1	RepeatMasker	LINE/CR1	1637969	1638306	500	-	.	ID="ZENON_BM";Tend="1746";Tstart="1414";shortTE="F";uid="424052a6-2b31-42a0-b500-012f927d7f25"
NC_045835.1	RepeatMasker	LINE/Penelope	3051442	3051565	656	-	.	ID="PENELOPE-1_DPLE";Tend="148";Tstart="24";shortTE="F";uid="7a4663be-8d29-49b3-8c05-deb86ee7c342"
NC_045835.1	RepeatMasker	Unknown	1078713	1078880	970	-	.	ID="UNKNOWN-34_DPLE";Tend="165";Tstart="1";shortTE="F";uid="2fe0a5c5-826a-4b91-a6e7-9bfe6c2d2c99"
NC_045835.1	RepeatMasker	LINE/Penelope	3568670	3568787	608	-	.	ID="PENELOPE-1_DPLE";Tend="147";Tstart="30";shortTE="F";uid="53f1ff48-5042-482b-a903-51ee7750888e"
NC_045835.1	RepeatMasker	LTR	601212	601494	1266	-	.	ID="LTR-2_DPLE";Tend="1373";Tstart="1092";shortTE="F";uid="eaaede26-f9f7-4373-9758-85a4fecd6ed4"
NC_045835.1	RepeatMasker	LINE/R2-Hero	1181468	1181719	1490	-	.	ID="R2-HERO-1_DPLE";Tend="2513";Tstart="2264";shortTE="F";uid="d489763d-1b78-41d1-9cf3-07db3a6ee356"
NC_045835.1	RepeatMasker	LINE/R2-Hero	216349	216487	783	-	.	ID="R2-HERO-1_DPLE";Tend="2496";Tstart="2338";shortTE="F";uid="6b511989-ef58-4cb6-a322-4a53977ebd8b"
NC_045835.1	RepeatMasker	LINE/R2-Hero	1618730	1618905	1139	-	.	ID="R2-HERO-1_DPLE";Tend="2513";Tstart="2337";shortTE="F";uid="a92dd214-c28b-4115-853f-4f23b53d22d5"
NC_045835.1	RepeatMasker	LTR/Gypsy	2375843	2376000	685	-	.	ID="GYPSY-1_DPLE";Tend="3864";Tstart="3693";shortTE="F";uid="53a6eb82-6b9c-425a-8393-c6a566a47afb"
NC_045835.1	RepeatMasker	LINE/R2-Hero	504102	504283	1141	-	.	ID="R2-HERO-1_DPLE";Tend="2513";Tstart="2318";shortTE="F";uid="a1c28029-13e5-4102-bc4b-712c839e66c4"
NC_045835.1	RepeatMasker	RC/Helitron	1839781	1840249	2372	-	.	ID="HELITRON-7_DPLE";TEgroup="NC_045835.1%7CHELITRON-7_DPLE%7C2";Tend="615";Tstart="1";shortTE="F";uid="53bd3630-0713-40bd-97b7-0303c5cd8690"
NC_045835.1	RepeatMasker	RC/Helitron	2012703	2013054	2099	-	.	ID="HELITRON-8_DPLE";TEgroup="NC_045835.1%7CHELITRON-8_DPLE%7C3";Tend="738";Tstart="3";shortTE="F";uid="7ddcbc06-b93d-44d9-a824-8d79e9e947e0"
NC_045835.1	RepeatMasker	LINE/R1	3500283	3500860	4032	-	.	ID="R1-5_DPLE";Tend="616";Tstart="20";shortTE="F";uid="18371b4e-b3be-4051-8087-d86fe5f35706"
NC_045835.1	RepeatMasker	LINE/R2-Hero	487781	487909	789	-	.	ID="R2-HERO-1_DPLE";Tend="2512";Tstart="2360";shortTE="F";uid="c298d422-f3d9-4a18-b14f-9ba04008d51e"
NC_045835.1	RepeatMasker	Unknown	1836823	1836923	443	-	.	ID="UNKNOWN-18_DPLE";Tend="1285";Tstart="1101";shortTE="F";uid="6e675ca9-17be-437a-bd87-b31912290fde"
NC_045835.1	RepeatMasker	LINE/R2-Hero	1404938	1405166	1385	-	.	ID="R2-HERO-1_DPLE";Tend="2513";Tstart="2284";shortTE="F";uid="dd1ea4d4-f007-407f-a20b-9a527d69277f"
NC_045835.1	RepeatMasker	LTR/Gypsy	2820296	2820469	629	-	.	ID="GYPSY-1_DPLE";Tend="3868";Tstart="3688";shortTE="F";uid="917ad5ca-8790-42a5-84f5-0d03c2fdef83"
NC_045835.1	RepeatMasker	Unknown	460382	460613	1064	-	.	ID="UNKNOWN-12_DPLE";Tend="271";Tstart="18";shortTE="F";uid="82bb5a4b-8585-41a1-952b-2e47a199c4b3"
NC_045835.1	RepeatMasker	SINE	2567780	2567900	769	-	.	ID="HASE2-1_DPLE";Tend="128";Tstart="4";shortTE="F";uid="abf9bc66-3a70-44d0-a23e-df82cccfb5df"
NC_045835.1	RepeatMasker	SINE	8931	9231	2358	-	.	ID="HASE2-1_DPLE";Tend="301";Tstart="1";shortTE="F";uid="8ca24d68-a073-459b-a2cb-05d4960ab569"
NC_045835.1	RepeatMasker	LINE/R2-Hero	457625	457743	526	-	.	ID="R2-HERO-1_DPLE";Tend="2513";Tstart="2380";shortTE="F";uid="9f87dc9f-7f05-4075-997f-727fb392fb3a"
NC_045835.1	RepeatMasker	LINE/Penelope	784152	784252	401	-	.	ID="PENELOPE-1_DPLE";Tend="148";Tstart="51";shortTE="F";uid="45127a47-a03d-426f-807d-bcc98ab420ee"
NC_045835.1	RepeatMasker	SINE	3350370	3350658	2291	-	.	ID="HASE2-1_DPLE";Tend="296";Tstart="1";shortTE="F";uid="e7adde9a-719a-4186-8b44-e548bd8c03cf"
NC_045835.1	RepeatMasker	LINE/R2-Hero	3016432	3016671	1689	-	.	ID="R2-HERO-1_DPLE";Tend="2513";Tstart="2248";shortTE="F";uid="03bc5b57-6751-4eae-a997-3d1f81aabb4e"
NC_045835.1	RepeatMasker	RC/Helitron	2604035	2604491	3636	-	.	ID="HELITRON-7_DPLE";Tend="458";Tstart="1";shortTE="F";uid="efdaba73-c4e1-4bf5-81cc-e00215992a5d"
NC_045835.1	RepeatMasker	SINE	421443	421757	1315	-	.	ID="HASE2-1_DPLE";Tend="264";Tstart="1";shortTE="F";uid="faa4af98-9033-4102-aab0-591d9bd92202"
NC_045835.1	RepeatMasker	LINE/R2-Hero	1261479	1261865	2210	-	.	ID="R2-HERO-1_DPLE";Tend="2513";Tstart="2108";shortTE="F";uid="0ddd4370-f566-4c05-943d-8d250f5f4bdd"
NC_045835.1	RepeatMasker	RC/Helitron	2473974	2474577	4482	-	.	ID="HELITRON-7_DPLE";Tend="613";Tstart="1";shortTE="F";uid="9796f88f-ebdd-4d3a-a5ba-6a3ed022162b"
NC_045835.1	RepeatMasker	DNA/TcMar-Mariner	399910	400100	410	-	.	ID="MARINER-4_BM";Tend="351";Tstart="155";shortTE="F";uid="b9009961-64c5-4c47-bcd1-ab2785778b83"
NC_045835.1	RepeatMasker	SINE	609613	609904	2280	-	.	ID="HASE2-1_DPLE";Tend="295";Tstart="1";shortTE="F";uid="54381d88-b6b8-45b5-aa48-9a61a322ef0d"
NC_045835.1	RepeatMasker	LINE/R2-Hero	850438	850651	1349	-	.	ID="R2-HERO-1_DPLE";Tend="2513";Tstart="2289";shortTE="F";uid="228c0a97-ce25-4b12-a567-cd6488f2d6b3"
NC_045835.1	RepeatMasker	RC/Helitron	2771032	2771256	1012	-	.	ID="HELITRON-N7_PXU";Tend="237";Tstart="1";shortTE="F";uid="1facbd83-8ae2-4081-bd2f-103d7d96eb9f"
NC_045835.1	RepeatMasker	LTR/Gypsy	1462052	1462259	873	-	.	ID="GYPSY-1_DPLE";Tend="3891";Tstart="3688";shortTE="F";uid="61ce70e5-2359-4c06-a41a-5eba66b1eb43"
NC_045835.1	RepeatMasker	LINE/Penelope	794557	794725	556	-	.	ID="PENELOPE-1_DPLE";TEgroup="NC_045835.1%7CPENELOPE-1_DPLE%7C9";Tend="133";Tstart="31";shortTE="T";uid="e1b5e8a5-60fe-4f14-9571-c5d5b999993e"
NC_045835.1	RepeatMasker	LINE/R2-Hero	3010408	3010607	1276	-	.	ID="R2-HERO-1_DPLE";Tend="2513";Tstart="2307";shortTE="F";uid="ee5d3247-80dd-4891-88e4-0193e719377d"
NC_045835.1	RepeatMasker	SINE	671939	672239	2476	-	.	ID="HASE2-1_DPLE";Tend="301";Tstart="1";shortTE="F";uid="9ce23fa5-e1d0-4cca-b987-14744121f507"
NC_045835.1	RepeatMasker	LTR/Copia	3386588	3387542	893	-	.	ID="COPIA-6_LMI-I";Tend="2159";Tstart="1246";shortTE="F";uid="c5148adc-7b6f-4d64-844e-79c50b4bce7b"
NC_045835.1	RepeatMasker	RC/Helitron	1755771	1756335	1411	-	.	ID="HELITRON-8_DPLE";TEgroup="NC_045835.1%7CHELITRON-8_DPLE%7C2";Tend="740";Tstart="6";shortTE="F";uid="6fa45c2e-2de0-49d2-af66-db66400d27c6"
NC_045835.1	RepeatMasker	RC/Helitron	3033851	3035347	5544	-	.	ID="HELITRON-1_BM";TEgroup="NC_045835.1%7CHELITRON-1_BM%7C1";Tend="2600";Tstart="90";shortTE="F";uid="34b213de-d851-4648-a10b-5c9e3f3d943b"
NC_045835.1	RepeatMasker	LTR/Gypsy	2945351	2945530	801	-	.	ID="GYPSY-1_DPLE";Tend="3864";Tstart="3682";shortTE="F";uid="525c8fb4-9cf0-4043-ad8e-b3cace59ac82"
NC_045835.1	RepeatMasker	LINE/Penelope	3234400	3234560	1433	-	.	ID="PENELOPE-1_DPLE";Tend="162";Tstart="1";shortTE="F";uid="f5288cc6-ac3e-4265-aef0-fdaa4062049c"
NC_045835.1	RepeatMasker	Unknown	1842316	1842448	442	-	.	ID="UNKNOWN-18_DPLE";Tend="1323";Tstart="1181";shortTE="F";uid="6bf27be2-e2b2-4012-951c-4a27c19fbb84"
NC_045835.1	RepeatMasker	LTR	3516132	3516432	995	-	.	ID="LTR-1_DPLE";Tend="1666";Tstart="1348";shortTE="F";uid="d0a0605e-1e2a-42b4-b4e3-86821c47e872"
NC_045835.1	RepeatMasker	Unknown	3201058	3201383	1015	-	.	ID="UNKNOWN-14_DPLE";Tend="2294";Tstart="2017";shortTE="F";uid="4a593f81-2b95-467b-81ad-8baa922bfbf4"
NC_045835.1	RepeatMasker	LINE/R2-Hero	476392	476520	938	-	.	ID="R2-HERO-1_DPLE";Tend="2513";Tstart="2386";shortTE="F";uid="5ef3bb30-a118-444b-be5e-f26dd307c8b1"
NC_045835.1	RepeatMasker	LINE/Penelope	852508	852635	546	-	.	ID="PENELOPE-1_DPLE";Tend="163";Tstart="32";shortTE="F";uid="6c1c1682-45da-4418-8b48-e590aeb24cb5"
NC_045835.1	RepeatMasker	LINE/CR1	3409450	3410067	3857	-	.	ID="CR1-2_DPLE";Tend="1045";Tstart="388";shortTE="F";uid="cdc87e85-9d1f-4f34-89dc-9bddfd30495d"
NC_045835.1	RepeatMasker	SINE	977849	978142	2218	-	.	ID="HASE2-1_DPLE";Tend="301";Tstart="7";shortTE="F";uid="1cdb321c-1a96-469e-8d74-ebe01e4043ff"
NC_045835.1	RepeatMasker	Unknown	3534244	3534387	908	-	.	ID="UNKNOWN-4_DPLE";Tend="392";Tstart="250";shortTE="F";uid="3beaacd7-fa72-49b0-8c76-78247343d478"
NC_045835.1	RepeatMasker	LINE/Penelope	57733	57878	771	-	.	ID="PENELOPE-1_DPLE";Tend="150";Tstart="1";shortTE="F";uid="eaeb44c3-7a8c-4da1-8d33-1c86e5e33659"
NC_045835.1	RepeatMasker	SINE	1315401	1315533	897	-	.	ID="HASE2-1_DPLE";Tend="136";Tstart="1";shortTE="F";uid="822af23e-9696-478e-abb2-61fd0e89c3ed"
NC_045835.1	RepeatMasker	Unknown	3058296	3058512	484	-	.	ID="UNKNOWN-18_DPLE";TEgroup="NC_045835.1%7CUNKNOWN-18_DPLE%7C2";Tend="1280";Tstart="1072";shortTE="T";uid="d13c129c-1403-45a5-aede-521a89d03acb"
NC_045835.1	RepeatMasker	Unknown	533789	534009	1005	-	.	ID="UNKNOWN-14_DPLE";Tend="2295";Tstart="2061";shortTE="F";uid="5aa880f2-831c-4156-9854-bde23f0a307d"
NC_045835.1	RepeatMasker	LINE/R2-Hero	3055191	3055310	760	-	.	ID="R2-HERO-1_DPLE";Tend="2513";Tstart="2390";shortTE="F";uid="5c67976b-42ac-473d-8090-4eda2409da45"
NC_045835.1	RepeatMasker	Unknown	1992941	1993214	577	-	.	ID="UNKNOWN-42_DPLE";Tend="1957";Tstart="1700";shortTE="F";uid="9ca380de-3794-4cfa-a9be-c08d0395f6ff"
NC_045835.1	RepeatMasker	LINE/R1	2626580	2626976	1441	-	.	ID="R1-2_DPLE";Tend="1066";Tstart="663";shortTE="F";uid="0286ef7f-7f27-4f37-9399-2009c4b39a3b"
NC_045835.1	RepeatMasker	Unknown	921941	922183	1337	-	.	ID="UNKNOWN-14_DPLE";Tend="2294";Tstart="2059";shortTE="F";uid="2ccff144-b716-42c4-885c-c358adc126d4"
NC_045835.1	RepeatMasker	LINE/R2-Hero	1362167	1362340	1076	-	.	ID="R2-HERO-1_DPLE";Tend="2512";Tstart="2324";shortTE="F";uid="a05c270f-4d97-49ad-a7a8-1e9114633513"
NC_045835.1	RepeatMasker	Unknown	1720153	1720835	5914	-	.	ID="UNKNOWN-6_DPLE";Tend="2014";Tstart="1331";shortTE="F";uid="d46cec1a-4045-4b1b-8e0c-b8f4bbbb9c15"
NC_045835.1	RepeatMasker	RC/Helitron	2321374	2323063	5981	-	.	ID="HELITRON-5_DPLE";Tend="1558";Tstart="3";shortTE="F";uid="7318fb95-78d6-4fcc-99a0-9c796fe61ce2"
NC_045835.1	RepeatMasker	LINE/Penelope	2950946	2951125	1188	-	.	ID="PENELOPE-1_DPLE";Tend="176";Tstart="1";shortTE="F";uid="1ef61cb4-a9cd-411f-8060-aca626a879c0"
NC_045835.1	RepeatMasker	LINE/R2-Hero	811657	811829	1139	-	.	ID="R2-HERO-1_DPLE";Tend="2513";Tstart="2337";shortTE="F";uid="bbf871f0-977f-402a-bf2d-31f53bae6fb0"
NC_045835.1	RepeatMasker	DNA/TcMar-Mariner	791455	792550	3273	-	.	ID="MARINER-98_HSAL";Tend="1278";Tstart="66";shortTE="F";uid="baae7a7c-4f80-43a1-aa44-d8af880237a1"
NC_045835.1	RepeatMasker	Unknown	986290	986657	2061	-	.	ID="UNKNOWN-4_DPLE";Tend="368";Tstart="1";shortTE="F";uid="eaa5abe8-7720-4543-8b9c-5ca9a04b0943"
NC_045835.1	RepeatMasker	Unknown	774849	775141	1260	-	.	ID="UNKNOWN-34_DPLE";Tend="347";Tstart="29";shortTE="F";uid="cbc50fda-f6d4-4547-87c0-2eb0995a6bb1"
NC_045835.1	RepeatMasker	SINE	786077	786376	2401	-	.	ID="HASE2-1_DPLE";Tend="299";Tstart="1";shortTE="F";uid="537bc774-a1d9-44a6-98ab-42ae4a2d7e73"
NC_045835.1	RepeatMasker	LINE/Penelope	3242247	3242379	468	-	.	ID="PENELOPE-1_DPLE";Tend="123";Tstart="1";shortTE="F";uid="a1e8b744-184c-49b6-9979-721e57b48d3d"
NC_045835.1	RepeatMasker	LINE/R2-Hero	818349	819645	8025	-	.	ID="R2-HERO-1_DPLE";Tend="2513";Tstart="1177";shortTE="F";uid="eed1e6cf-c785-470c-bd81-0a7a45045e6b"
NC_045835.1	RepeatMasker	LINE/Penelope	3044803	3044941	939	-	.	ID="PENELOPE-1_DPLE";Tend="135";Tstart="1";shortTE="F";uid="30cdd535-c4f9-49ef-9cfe-09137c2b25ac"
NC_045835.1	RepeatMasker	RC/Helitron	839310	839497	663	-	.	ID="HELITRON-1_RPR";Tend="286";Tstart="102";shortTE="F";uid="f4e4ca4b-c620-4205-9cb0-bfb3c119449a"
NC_045835.1	RepeatMasker	SINE	2189100	2189391	1990	-	.	ID="HASE2-1_DPLE";Tend="293";Tstart="1";shortTE="F";uid="bb9bd371-e541-44b4-9fc5-ee4c4c4018fc"
NC_045835.1	RepeatMasker	LINE/R2-Hero	116148	116297	868	-	.	ID="R2-HERO-1_DPLE";Tend="2474";Tstart="2313";shortTE="F";uid="bf61b28b-7ad2-4a2f-b65f-22b1f3dd4fec"
NC_045835.1	RepeatMasker	LTR/Gypsy	2417370	2417542	728	-	.	ID="GYPSY-1_DPLE";Tend="3874";Tstart="3689";shortTE="F";uid="e3c67042-9f82-4d44-af3f-258eaf1bad31"
NC_045835.1	RepeatMasker	LINE/R2-Hero	2568370	2568528	858	-	.	ID="R2-HERO-1_DPLE";Tend="2513";Tstart="2347";shortTE="F";uid="e558bdcd-15f5-47eb-a0df-9e0b15bf64a3"
NC_045835.1	RepeatMasker	LINE	2040298	2040414	735	-	.	ID="LINE-R1%3F-3_DPLE";Tend="252";Tstart="140";shortTE="F";uid="9ec85488-2326-4588-8c9b-0125be81ab2c"
NC_045835.1	RepeatMasker	Unknown	2692878	2693103	1390	-	.	ID="UNKNOWN-14_DPLE";Tend="2295";Tstart="2059";shortTE="F";uid="5c79dd16-5c77-40cc-8b0f-8eb93f6204d0"
NC_045835.1	RepeatMasker	LTR	2299732	2299903	429	-	.	ID="LTR-5_DPLE";TEgroup="NC_045835.1%7CLTR-5_DPLE%7C2";Tend="3441";Tstart="2837";shortTE="F";uid="cb0de54d-6ef3-4fa7-a949-4f309f513aea"
NC_045835.1	RepeatMasker	Unknown	3368329	3368675	1884	-	.	ID="UNKNOWN-4_DPLE";Tend="387";Tstart="34";shortTE="F";uid="f9a2f33c-ed38-4f4c-95c4-0b98475f594c"
NC_045835.1	RepeatMasker	LTR/DIRS	1393220	1395508	5493	-	.	ID="DIRS-1_BM";TEgroup="NC_045835.1%7CDIRS-1_BM%7C1";Tend="4346";Tstart="850";shortTE="F";uid="e652dd8d-699d-463e-a02d-398159f29ea4"
NC_045835.1	RepeatMasker	Unknown	531145	531418	770	-	.	ID="UNKNOWN-23_DPLE";Tend="552";Tstart="273";shortTE="F";uid="e3802015-d54b-49f0-862b-f3c7cdd0ad95"
NC_045835.1	RepeatMasker	RC/Helitron	1834225	1834551	1302	-	.	ID="HELITRON-2_DPLE";Tend="201";Tstart="1";shortTE="F";uid="8183a0fe-a0f1-4659-b4d7-94b467996f62"
NC_045835.1	RepeatMasker	Unknown	1117471	1117747	760	-	.	ID="UNKNOWN-23_DPLE";Tend="540";Tstart="259";shortTE="F";uid="650600c8-d7f3-452a-9284-c7eb8210f1ef"
NC_045835.1	RepeatMasker	DNA/TcMar-Tc1	720417	720651	552	-	.	ID="MAR1_BM";Tend="264";Tstart="1";shortTE="F";uid="4d787bc0-8e52-45b8-803e-d27addf6b379"
NC_045835.1	RepeatMasker	Unknown	3529911	3530054	908	-	.	ID="UNKNOWN-4_DPLE";Tend="392";Tstart="250";shortTE="F";uid="1671a794-3f87-4104-b608-8dbb9a45ff93"
NC_045835.1	RepeatMasker	Unknown	24636	24779	458	-	.	ID="UNKNOWN-14_DPLE";Tend="2209";Tstart="2059";shortTE="F";uid="1a20e58e-ef74-495b-bae0-4e8f0e848970"
NC_045835.1	RepeatMasker	LINE/Penelope	2173846	2173974	466	-	.	ID="PENELOPE-1_DPLE";Tend="166";Tstart="33";shortTE="F";uid="fe433da7-35b0-4b4d-a417-901ff58acae0"
NC_045835.1	RepeatMasker	SINE	1956472	1956762	2480	-	.	ID="HASE2-1_DPLE";Tend="292";Tstart="2";shortTE="F";uid="fb82d370-9751-44e9-a77c-2fe868eee084"
NC_045835.1	RepeatMasker	LINE/Penelope	2668446	2668651	603	-	.	ID="PENELOPE-1_DPLE";TEgroup="NC_045835.1%7CPENELOPE-1_DPLE%7C31";Tend="123";Tstart="1";shortTE="T";uid="0f773b2f-0655-40a1-94fa-65626c11a2dc"
NC_045835.1	RepeatMasker	SINE	2935781	2936010	1764	-	.	ID="HASE2-1_DPLE";Tend="270";Tstart="38";shortTE="F";uid="6c57bd00-379e-4662-88f0-e4658fb9b2ec"
NC_045835.1	RepeatMasker	LINE/Penelope	1946565	1946685	405	-	.	ID="PENELOPE-1_DPLE";Tend="150";Tstart="23";shortTE="F";uid="34eced77-65b2-4211-993b-3d327722c97c"
NC_045835.1	RepeatMasker	DNA/hAT-Charlie	2677694	2677809	420	-	.	ID="HAT-N3_PXU";Tend="235";Tstart="122";shortTE="F";uid="546dfea8-e99e-4c78-8c8e-91e0eb57770a"
NC_045835.1	RepeatMasker	LINE/Penelope	3502668	3502982	1075	-	.	ID="PENELOPE-1_DPLE";Tend="407";Tstart="74";shortTE="F";uid="21a63801-0521-4d18-9f42-e667328cdc3d"
NC_045835.1	RepeatMasker	LINE/Penelope	2346865	2347032	412	-	.	ID="PENELOPE-1_DPLE";Tend="157";Tstart="1";shortTE="F";uid="9fca2c97-7f54-4bda-b324-9b454310c72d"
NC_045835.1	RepeatMasker	DNA/hAT-Ac	2557340	2557605	928	-	.	ID="NMAR-2_HMEL";Tend="3606";Tstart="3298";shortTE="F";uid="7ea1ac18-482c-4a38-9ada-fff238ec27a2"
NC_045835.1	RepeatMasker	LINE/Penelope	2234016	2234163	646	-	.	ID="PENELOPE-1_DPLE";Tend="151";Tstart="1";shortTE="F";uid="0b8ec9cc-521e-4e33-8c54-ea12afba1958"
NC_045835.1	RepeatMasker	LTR	3511699	3511999	995	-	.	ID="LTR-1_DPLE";Tend="1666";Tstart="1348";shortTE="F";uid="807a3d5c-cf9b-40e1-b916-519eb2cc4451"
NC_045835.1	RepeatMasker	LINE/R2-Hero	895508	895720	1305	-	.	ID="R2-HERO-1_DPLE";Tend="2457";Tstart="2229";shortTE="F";uid="df2be147-c2b3-4d52-adf0-108b1ef7c4df"
NC_045835.1	RepeatMasker	Unknown	920261	920499	1146	-	.	ID="UNKNOWN-14_DPLE";Tend="2294";Tstart="2059";shortTE="F";uid="f010b177-0de8-4206-97bc-13248ba8ec8f"
NC_045835.1	RepeatMasker	LTR/DIRS	1396709	1397137	1325	-	.	ID="DIRS-1_BM";Tend="2606";Tstart="2185";shortTE="F";uid="eb22a464-2b50-4300-a0c4-189b2a7372a9"
NC_045835.1	RepeatMasker	LINE/Penelope	180010	180151	706	-	.	ID="PENELOPE-1_DPLE";Tend="147";Tstart="4";shortTE="F";uid="f751517e-0323-44bc-bc77-4fdc0282c805"
NC_045835.1	RepeatMasker	LINE/Penelope	414310	414420	469	-	.	ID="PENELOPE-1_DPLE";Tend="151";Tstart="36";shortTE="F";uid="fb4c1d9e-7efe-43d6-afe6-3de0b2b1386b"
NC_045835.1	RepeatMasker	LINE/R2-Hero	1723556	1723682	893	-	.	ID="R2-HERO-1_DPLE";Tend="2513";Tstart="2385";shortTE="F";uid="1d68b970-d979-4201-883f-9aef03f407f0"
NC_045835.1	RepeatMasker	LTR/Gypsy	1491824	1491931	603	-	.	ID="GYPSY-1_DPLE";Tend="3799";Tstart="3681";shortTE="F";uid="83196ffa-8085-45ba-9bb5-b511fc7f3c27"
NC_045835.1	RepeatMasker	DNA/TcMar-Mariner	2947658	2947826	1165	-	.	ID="MARINER_AM";Tend="937";Tstart="769";shortTE="F";uid="e07475f3-3d50-4228-9aad-440e6d5cb404"
NC_045835.1	RepeatMasker	LINE/R1	1636511	1637521	6438	-	.	ID="R1-3_DPLE";TEgroup="NC_045835.1%7CR1-3_DPLE%7C1";Tend="1171";Tstart="1";shortTE="F";uid="bab1fcc5-0bea-4f5e-92c2-a04a5c3c8a43"
NC_045835.1	RepeatMasker	RC/Helitron	3033694	3033807	430	-	.	ID="HELITRON-1_DEL";Tend="1039";Tstart="924";shortTE="F";uid="59292785-b78f-4d29-b27b-ea66528db9fd"
NC_045835.1	RepeatMasker	Unknown	581150	581494	1356	-	.	ID="UNKNOWN-4_DPLE";Tend="390";Tstart="41";shortTE="F";uid="a08de29e-ae1b-48f3-992e-82ca4feb4205"
NC_045835.1	RepeatMasker	SINE	796015	796296	2005	-	.	ID="HASE2-1_DPLE";Tend="298";Tstart="1";shortTE="F";uid="65c4e4ae-c0b5-40e4-9272-7fafbfd49782"
NC_045835.1	RepeatMasker	LINE/R2-Hero	1023574	1023855	1865	-	.	ID="R2-HERO-1_DPLE";Tend="2513";Tstart="2225";shortTE="F";uid="613c0849-e62b-47ce-b220-b24d47d2816c"
NC_045835.1	RepeatMasker	SINE	1996644	1996953	2254	-	.	ID="HASE2-1_DPLE";Tend="301";Tstart="1";shortTE="F";uid="42d8d405-7760-4295-b7a3-76279f3dd5ca"
NC_045835.1	RepeatMasker	Unknown	479817	479933	502	-	.	ID="UNKNOWN-2_DPLE";Tend="416";Tstart="289";shortTE="F";uid="71603064-51b8-4a37-8d56-0e1385bb0293"
NC_045835.1	RepeatMasker	Unknown	2286179	2286396	1147	-	.	ID="REP-3_LMI";Tend="294";Tstart="68";shortTE="F";uid="222d4129-b6ec-481e-9cf1-f38f6f2c7c03"
NC_045835.1	RepeatMasker	RC/Helitron	1588227	1588679	769	-	.	ID="HELITRON-6_DPLE";Tend="712";Tstart="4";shortTE="F";uid="e1fd45b7-6e9c-4d78-be2a-1a0222498ec3"
NC_045835.1	RepeatMasker	SINE	2642882	2643082	1548	-	.	ID="HASE2-1_DPLE";Tend="298";Tstart="98";shortTE="F";uid="9014fb3a-1cc1-44ab-9ab1-9fdd3eb17b58"
NC_045835.1	RepeatMasker	SINE	843911	844201	2131	-	.	ID="HASE2-1_DPLE";Tend="292";Tstart="1";shortTE="F";uid="cb35d9be-0720-4c54-9bec-de2df24f7b49"
NC_045835.1	RepeatMasker	LINE/Penelope	979090	979261	827	-	.	ID="PENELOPE-1_DPLE";Tend="204";Tstart="28";shortTE="F";uid="0bce281f-7dfd-4fda-b394-f705c192bacc"
NC_045835.1	RepeatMasker	LINE/Penelope	61365	61510	843	-	.	ID="PENELOPE-1_DPLE";Tend="150";Tstart="1";shortTE="F";uid="12ab4f2c-35fa-4dac-836c-d47101e6cf25"
NC_045835.1	RepeatMasker	RC/Helitron	95480	95945	1355	-	.	ID="HELITRON-5_DRH";Tend="1979";Tstart="1469";shortTE="F";uid="aee1e313-9f0b-4695-9899-e838ba8b7ce1"
NC_045835.1	RepeatMasker	LINE/R2-Hero	498947	499234	1979	-	.	ID="R2-HERO-1_DPLE";Tend="2513";Tstart="2219";shortTE="F";uid="d7fb8658-c1d8-4382-bef4-945ba09659e9"
NC_045835.1	RepeatMasker	LINE/R2-Hero	904350	904725	2078	-	.	ID="R2-HERO-1_DPLE";Tend="2513";Tstart="2073";shortTE="F";uid="b43e638a-c794-42b6-8804-d68fe125d1c7"
NC_045835.1	RepeatMasker	LINE/Penelope	425830	425945	699	-	.	ID="PENELOPE-1_DPLE";Tend="146";Tstart="33";shortTE="F";uid="2dde5d21-6424-4595-8469-3ea3c7263003"
NC_045835.1	RepeatMasker	RC/Helitron	194812	195536	3370	-	.	ID="HELITRON-7_DPLE";TEgroup="NC_045835.1%7CHELITRON-7_DPLE%7C1";Tend="615";Tstart="2";shortTE="F";uid="5062e5a4-f074-40ae-9c6f-87f7b548d25d"
NC_045835.1	RepeatMasker	LINE/I-Jockey	3561889	3562037	540	-	.	ID="I-JOCKEY-1_DPLE";Tend="1030";Tstart="880";shortTE="F";uid="4451874b-f0e3-42dd-9233-418bfc3066c5"
NC_045835.1	RepeatMasker	Unknown	998751	998861	605	-	.	ID="UNKNOWN-23_DPLE";Tend="541";Tstart="427";shortTE="F";uid="548c837b-769f-40d2-be70-a82fae95180e"
NC_045835.1	RepeatMasker	RC/Helitron	2640203	2640813	4535	-	.	ID="HELITRON-7_DPLE";Tend="615";Tstart="1";shortTE="F";uid="275baeb5-7457-4238-9822-572ae3c9403a"
NC_045835.1	RepeatMasker	SINE	2652784	2653035	1706	-	.	ID="HASE2-1_DPLE";Tend="301";Tstart="50";shortTE="F";uid="555e898c-9bd1-46f0-8851-b166efa1a44b"
NC_045835.1	RepeatMasker	LINE/Penelope	2354276	2354423	646	-	.	ID="PENELOPE-1_DPLE";Tend="151";Tstart="1";shortTE="F";uid="3d87849c-3d18-49c5-890b-c698e29a4bce"
NC_045835.1	RepeatMasker	LINE/Penelope	1233675	1233780	563	-	.	ID="PENELOPE-1_DPLE";Tend="143";Tstart="35";shortTE="F";uid="b8083325-8d9a-4f86-baba-5486d28d6836"
NC_045835.1	RepeatMasker	RC/Helitron	3308704	3309518	4435	-	.	ID="HELITRON-5_DPLE";Tend="1476";Tstart="1";shortTE="F";uid="385380ce-942a-4703-b796-f71977f161fb"
NC_045835.1	RepeatMasker	LINE/Penelope	2687500	2687658	547	-	.	ID="PENELOPE-1_DPLE";Tend="216";Tstart="39";shortTE="F";uid="39ee20d0-9c71-4bbc-b81b-e14ce8d69dc0"
NC_045835.1	RepeatMasker	LINE/R2-Hero	1295723	1297028	8486	-	.	ID="R2-HERO-1_DPLE";Tend="2507";Tstart="1051";shortTE="F";uid="e19c83ae-efa6-4ab5-8d2a-d861d3c327b6"
NC_045835.1	RepeatMasker	LTR/Gypsy	1400713	1400864	664	-	.	ID="GYPSY-1_DPLE";Tend="3868";Tstart="3724";shortTE="F";uid="77f5c543-2db8-49b7-987f-a33ac2fffefc"
NC_045835.1	RepeatMasker	LINE/Penelope	908097	908244	424	-	.	ID="PENELOPE-1_DPLE";Tend="156";Tstart="2";shortTE="F";uid="9ae78020-d9d6-47e3-9a64-10d7dbd1bec2"
NC_045835.1	RepeatMasker	LINE/Penelope	2780582	2780722	542	-	.	ID="PENELOPE-1_DPLE";Tend="147";Tstart="3";shortTE="F";uid="55380d35-2081-43ed-b4b8-0bc146fad725"
NC_045835.1	RepeatMasker	SINE	73049	73321	1383	-	.	ID="HASE2-1_DPLE";Tend="296";Tstart="1";shortTE="F";uid="72a97e05-6615-4e82-a73d-cb0caa7a59c3"
NC_045835.1	RepeatMasker	RC/Helitron	168988	169528	4241	-	.	ID="HELITRON-7_DPLE";Tend="613";Tstart="56";shortTE="F";uid="3f0455bc-fd17-4958-b963-4d331dac81a6"
NC_045835.1	RepeatMasker	Unknown	2406904	2407283	2330	-	.	ID="UNKNOWN-8_DPLE";Tend="445";Tstart="55";shortTE="F";uid="b2a2e87b-2050-415c-a483-4581b035f562"
NC_045835.1	RepeatMasker	Unknown	2154390	2154665	632	-	.	ID="UNKNOWN-23_DPLE";Tend="543";Tstart="266";shortTE="F";uid="51c4e8a5-dd8a-4767-8b05-b4549668806e"
NC_045835.1	RepeatMasker	LINE/Penelope	3019297	3019419	538	-	.	ID="PENELOPE-1_DPLE";Tend="201";Tstart="89";shortTE="F";uid="cef5fedc-dab3-4e75-a008-35d66cbe4b9f"
NC_045835.1	RepeatMasker	SINE	2309322	2309618	2370	-	.	ID="HASE2-1_DPLE";Tend="301";Tstart="4";shortTE="F";uid="4c64e6df-995c-4652-8a3b-c8fa0b4b80d4"
NC_045835.1	RepeatMasker	DNA/TcMar-Tc1	1638994	1639831	7918	-	.	ID="TC1-1_DPLE";Tend="1320";Tstart="483";shortTE="F";uid="b0d73175-8277-49c4-b770-e749c6806e4b"
NC_045835.1	RepeatMasker	LINE/R2-Hero	2821713	2821885	886	-	.	ID="R2-HERO-1_DPLE";Tend="2494";Tstart="2336";shortTE="F";uid="f9312194-015c-48ae-a1da-d241e400fdbb"
NC_045835.1	RepeatMasker	Unknown	1559114	1559322	558	-	.	ID="UNKNOWN-18_DPLE";Tend="1284";Tstart="1104";shortTE="F";uid="dc0ab6c0-55d6-4a7f-bdaf-ecb3eb3653b5"
NC_045835.1	RepeatMasker	SINE	975992	976290	2393	-	.	ID="HASE2-1_DPLE";Tend="301";Tstart="2";shortTE="F";uid="0b2f5b22-2d88-420f-8b0a-44de77ee4057"
NC_045835.1	RepeatMasker	DNA/hAT-Charlie	3288308	3288539	475	-	.	ID="hat-n20_rpr";Tend="235";Tstart="1";shortTE="F";uid="90e9f878-ff81-4054-b436-a79e6c6cccbd"
NC_045835.1	RepeatMasker	LINE/Penelope	1899920	1900179	608	-	.	ID="PENELOPE-1_DPLE";TEgroup="NC_045835.1%7CPENELOPE-1_DPLE%7C17";Tend="186";Tstart="15";shortTE="T";uid="d9966566-607d-41fc-97fa-47122780c3d7"
NC_045835.1	RepeatMasker	LINE/Penelope	2282107	2282254	741	-	.	ID="PENELOPE-1_DPLE";Tend="148";Tstart="1";shortTE="F";uid="8486dfe1-0f0d-40dd-b434-dd5d092ef707"
NC_045835.1	RepeatMasker	LTR/Gypsy	2201881	2202025	568	-	.	ID="GYPSY-1_DPLE";Tend="3857";Tstart="3690";shortTE="F";uid="ed09e4ee-8c5e-40e5-8f08-9a2435feec22"
NC_045835.1	RepeatMasker	LINE/R2-Hero	345112	345512	2209	-	.	ID="R2-HERO-1_DPLE";Tend="2507";Tstart="2112";shortTE="F";uid="eaad3970-3a6d-4d40-8f89-84dbd1c2b805"
NC_045835.1	RepeatMasker	DNA/hAT-Charlie	2701597	2701811	436	-	.	ID="HAT-N3_PPO";Tend="234";Tstart="1";shortTE="F";uid="8cd83eee-b481-459a-af3a-cd46e945927d"
NC_045835.1	RepeatMasker	LINE/Penelope	2164484	2164757	487	-	.	ID="PENELOPE-1_DPLE";TEgroup="NC_045835.1%7CPENELOPE-1_DPLE%7C23";Tend="197";Tstart="15";shortTE="T";uid="8639d748-455a-47a2-bf8f-f2f7340da9b6"
NC_045835.1	RepeatMasker	SINE	2245374	2245549	1471	-	.	ID="HASE2-1_DPLE";Tend="298";Tstart="123";shortTE="F";uid="ff9d94f6-1bcb-42f2-9fde-9f3e168e3f54"
NC_045835.1	RepeatMasker	DNA/hAT-Ac	2559038	2559307	923	-	.	ID="NMAR-2_HMEL";Tend="3607";Tstart="3298";shortTE="F";uid="4a32e37b-fc2a-4c98-8278-78dddf12b782"
NC_045835.1	RepeatMasker	Unknown	17339	17584	1782	-	.	ID="UNKNOWN-37_DPLE";Tend="257";Tstart="1";shortTE="F";uid="c377e0ea-08c2-4c9e-85cc-0bf6e33fed4c"
NC_045835.1	RepeatMasker	LINE/L2	3394036	3394171	553	-	.	ID="L2-1_DPLE";Tend="1234";Tstart="1084";shortTE="F";uid="c2a88c91-9a89-40f8-a673-d6d3311d75dd"
NC_045835.1	RepeatMasker	Unknown	1889781	1889936	582	-	.	ID="UNKNOWN-1_DPLE";Tend="181";Tstart="4";shortTE="F";uid="69982974-f988-4d74-b066-68811abce695"
NC_045835.1	RepeatMasker	Unknown	2801083	2801354	1378	-	.	ID="UNKNOWN-23_DPLE";Tend="547";Tstart="267";shortTE="F";uid="248ac9f4-322e-4ba8-9e8e-276c9b156eef"
NC_045835.1	RepeatMasker	Unknown	576261	576409	852	-	.	ID="UNKNOWN-34_DPLE";Tend="303";Tstart="154";shortTE="F";uid="201a5c09-ac79-4844-8361-0fcef389c5e1"
NC_045835.1	RepeatMasker	LTR/Gypsy	1953040	1953239	773	-	.	ID="GYPSY-1_DPLE";Tend="3888";Tstart="3678";shortTE="F";uid="8a4e68c6-2c81-430a-817a-e4d30334ecdb"
NC_045835.1	RepeatMasker	RC/Helitron	1155455	1155597	523	-	.	ID="HELITRON-6_DPLE";Tend="379";Tstart="226";shortTE="F";uid="cd6589ac-fa74-4e5c-a082-608b63194757"
NC_045835.1	RepeatMasker	Unknown	2955419	2955690	1048	-	.	ID="UNKNOWN-34_DPLE";Tend="350";Tstart="91";shortTE="F";uid="d7733d30-e00c-47b7-b4ef-a10faa5ba86b"
NC_045835.1	RepeatMasker	SINE	3002697	3002982	2144	-	.	ID="HASE2-1_DPLE";Tend="301";Tstart="1";shortTE="F";uid="91595e7a-435e-430f-8da7-45201305412e"
NC_045835.1	RepeatMasker	SINE	465583	465852	2019	-	.	ID="HASE2-1_DPLE";Tend="280";Tstart="4";shortTE="F";uid="70281eba-037a-432a-ac7e-aa723183e1bb"
NC_045835.1	RepeatMasker	LTR/Gypsy	2192927	2193071	568	-	.	ID="GYPSY-1_DPLE";Tend="3857";Tstart="3690";shortTE="F";uid="3b038231-9bef-449a-9799-e9e21266807b"
NC_045835.1	RepeatMasker	LINE/Penelope	373282	373384	560	-	.	ID="PENELOPE-1_DPLE";Tend="144";Tstart="46";shortTE="F";uid="4b570700-de5e-4e63-862a-dfc971047dbb"
NC_045835.1	RepeatMasker	Unknown	3024106	3024411	935	-	.	ID="UNKNOWN-14_DPLE";Tend="2295";Tstart="1998";shortTE="F";uid="2d7b9279-8f64-436d-8b05-e59376400786"
NC_045835.1	RepeatMasker	LINE/R2-Hero	2943366	2943597	1456	-	.	ID="R2-HERO-1_DPLE";Tend="2513";Tstart="2274";shortTE="F";uid="8ea70431-6f1a-42de-8468-2abe0b1dcb30"
NC_045835.1	RepeatMasker	SINE	3230361	3230508	857	-	.	ID="HASE2-1_DPLE";Tend="294";Tstart="124";shortTE="F";uid="d58f441a-b948-4b67-8355-cd36e1279133"
NC_045835.1	RepeatMasker	LINE/R1	3149145	3149249	546	-	.	ID="SART1_R1_HMEL";Tend="582";Tstart="481";shortTE="F";uid="cde3824f-57f7-44f9-910e-9eae3d875771"
NC_045835.1	RepeatMasker	LTR/Gypsy	2376694	2377194	589	-	.	ID="GYPSY-7_BM-I";Tend="2895";Tstart="2392";shortTE="F";uid="779913a2-d7c5-4c09-8932-6cb55986801d"
NC_045835.1	RepeatMasker	Unknown	2256376	2256691	1547	-	.	ID="UNKNOWN-34_DPLE";Tend="351";Tstart="1";shortTE="F";uid="4cb86647-e6e4-4b52-9b49-5fa283450f34"
NC_045835.1	RepeatMasker	SINE	1749164	1749464	2366	-	.	ID="HASE2-1_DPLE";Tend="301";Tstart="1";shortTE="F";uid="8e4ae386-b4ef-4ad6-89cd-a7e5d0e8787d"
NC_045835.1	RepeatMasker	Unknown	902820	903095	563	-	.	ID="UNKNOWN-23_DPLE";Tend="551";Tstart="255";shortTE="F";uid="c66e55d6-b229-4106-b223-b4f7abeedabc"
NC_045835.1	RepeatMasker	LTR/Gypsy	3603433	3604115	1547	-	.	ID="GYPSY-4_PPO-I";Tend="2126";Tstart="1436";shortTE="F";uid="9d3afed3-9928-4c7a-b990-4c9f13e365d7"
NC_045835.1	RepeatMasker	LINE/Penelope	1842456	1842583	424	-	.	ID="PENELOPE-1_DPLE";Tend="155";Tstart="29";shortTE="F";uid="43b0a45e-015a-4c62-9c3a-a782555b9dd1"
NC_045835.1	RepeatMasker	Unknown	432665	432935	512	-	.	ID="UNKNOWN-42_DPLE";Tend="1954";Tstart="1698";shortTE="F";uid="c62db885-e708-4e65-8fba-2644cb3eedec"
NC_045835.1	RepeatMasker	RC/Helitron	839468	839721	496	-	.	ID="HELITRON-N7_PXU";TEgroup="NC_045835.1%7CHELITRON-N7_PXU%7C1";Tend="131";Tstart="1";shortTE="T";uid="75460505-4d43-46d6-9916-09a7a569dbbb"
NC_045835.1	RepeatMasker	LINE/I-Jockey	3062189	3062405	822	-	.	ID="I-JOCKEY-1_DPLE";Tend="244";Tstart="21";shortTE="F";uid="53466f32-4dd1-40c3-a209-dae32aa1e5bf"
NC_045835.1	RepeatMasker	LINE/CR1	3417221	3417713	1056	-	.	ID="CR1-2_DPLE";TEgroup="NC_045835.1%7CCR1-2_DPLE%7C1";Tend="1144";Tstart="388";shortTE="F";uid="eb0b3549-c02a-4ae0-b7c6-5a2c9683907d"
NC_045835.1	RepeatMasker	Unknown	1464661	1464905	1225	-	.	ID="UNKNOWN-34_DPLE";Tend="321";Tstart="76";shortTE="F";uid="42bf5c47-de3f-4841-9f58-e0fc08448993"
NC_045835.1	RepeatMasker	LINE/Penelope	3056920	3057198	459	-	.	ID="PENELOPE-1_DPLE";TEgroup="NC_045835.1%7CPENELOPE-1_DPLE%7C35";Tend="197";Tstart="1";shortTE="T";uid="bf6a8c17-1546-4330-a591-1b7cc2dc5953"
NC_045835.1	RepeatMasker	LINE/R2-Hero	790324	790484	953	-	.	ID="R2-HERO-1_DPLE";Tend="2513";Tstart="2329";shortTE="F";uid="a216ec11-a46b-4b07-94c7-54b712a8e3c9"
NC_045835.1	RepeatMasker	LINE/Penelope	2512946	2513051	473	-	.	ID="PENELOPE-1_DPLE";Tend="134";Tstart="33";shortTE="F";uid="8039934f-8c04-4156-9374-bb2115528f19"
NC_045835.1	RepeatMasker	DNA/TcMar-Tc1	1979292	1979858	892	-	.	ID="MAR1_BM";TEgroup="NC_045835.1%7CMAR1_BM%7C1";Tend="1238";Tstart="87";shortTE="F";uid="8e9de5a9-50d2-409d-a3b1-5f02076bffc2"
NC_045835.1	RepeatMasker	LINE/R2-Hero	793611	793763	891	-	.	ID="R2-HERO-1_DPLE";Tend="2512";Tstart="2363";shortTE="F";uid="097fbdc9-f5c3-4023-ad59-44ee3d9e3c78"
NC_045835.1	RepeatMasker	LINE/R2-Hero	2410509	2410707	1179	-	.	ID="R2-HERO-1_DPLE";Tend="2508";Tstart="2319";shortTE="F";uid="0560f50e-4858-4fb6-a094-ba6c314efa84"
NC_045835.1	RepeatMasker	LINE/R1	3145923	3146267	526	-	.	ID="R1-1_HMEL";Tend="1521";Tstart="1177";shortTE="F";uid="41d306fe-c852-4827-9de5-68c72aed5de4"
NC_045835.1	RepeatMasker	LINE/L2	2190571	2190678	550	-	.	ID="L2-2_DPLE";Tend="2688";Tstart="2581";shortTE="F";uid="7d7bcf19-70fb-490f-99c7-e8e4aeb80c65"
NC_045835.1	RepeatMasker	LINE/Penelope	504617	504736	644	-	.	ID="PENELOPE-1_DPLE";Tend="158";Tstart="36";shortTE="F";uid="b4178d89-86c7-46c1-b154-a0a71303dcbc"
NC_045835.1	RepeatMasker	LINE/Penelope	14376	14497	459	-	.	ID="PENELOPE-1_DPLE";Tend="151";Tstart="33";shortTE="F";uid="442b5658-9bee-4345-bf4d-bd259b4c54e8"
NC_045835.1	RepeatMasker	RC/Helitron	156662	156787	679	-	.	ID="HELITRON-N3_PPO";Tend="134";Tstart="6";shortTE="F";uid="b031b31a-4b13-4047-94f5-abc78f9215de"
NC_045835.1	RepeatMasker	Unknown	3150647	3152513	10393	-	.	ID="UNKNOWN-3_DPLE";Tend="1815";Tstart="1";shortTE="F";uid="ca044311-7364-4b64-8724-0b0bd43255b6"
NC_045835.1	RepeatMasker	SINE	2408887	2409181	2043	-	.	ID="HASE2-1_DPLE";Tend="297";Tstart="1";shortTE="F";uid="a61c50e3-4dd3-4795-9e4f-5464623d9b8c"
NC_045835.1	RepeatMasker	LINE/R2-Hero	1254039	1254258	1493	-	.	ID="R2-HERO-1_DPLE";Tend="2513";Tstart="2276";shortTE="F";uid="3258c6bd-7763-452a-af7b-8a85ebe3398c"
NC_045835.1	RepeatMasker	LINE/RTE-BovB	192946	193063	622	-	.	ID="RTE-9_PPO";Tend="295";Tstart="177";shortTE="F";uid="c4acb736-715b-49a0-851d-5172d86849b4"
NC_045835.1	RepeatMasker	Unknown	2546500	2546760	1014	-	.	ID="UNKNOWN-34_DPLE";Tend="319";Tstart="1";shortTE="F";uid="d5917e25-f71f-4ed8-a65c-fbeb98e2b35f"
NC_045835.1	RepeatMasker	LINE/Penelope	2329431	2329772	506	-	.	ID="PENELOPE-1_DPLE";TEgroup="NC_045835.1%7CPENELOPE-1_DPLE%7C26";Tend="144";Tstart="1";shortTE="F";uid="cfe7d7aa-8a61-4a94-90a8-c1a49ee651af"
NC_045835.1	RepeatMasker	LINE/R2-Hero	2592409	2592628	1203	-	.	ID="R2-HERO-1_DPLE";Tend="2513";Tstart="2253";shortTE="F";uid="ec18d6d6-4730-4f0d-80b7-fbf2d82adee0"
NC_045835.1	RepeatMasker	Unknown	486872	487070	1079	-	.	ID="UNKNOWN-2_DPLE";Tend="201";Tstart="1";shortTE="F";uid="5e7982ad-9978-4acd-9280-4462d426f3a3"
NC_045835.1	RepeatMasker	LINE/R2-Hero	308778	309155	2352	-	.	ID="R2-HERO-1_DPLE";Tend="2506";Tstart="2107";shortTE="F";uid="432bada2-4fe1-4cc5-bccd-35b7670c2fa5"
NC_045835.1	RepeatMasker	Unknown	1070350	1070498	903	-	.	ID="UNKNOWN-34_DPLE";Tend="165";Tstart="1";shortTE="F";uid="d4b58b23-2f50-4e6f-b334-e213c24174bf"
NC_045835.1	RepeatMasker	LTR/Gypsy	133725	134033	504	-	.	ID="GYPSY-7_BM-I";Tend="751";Tstart="443";shortTE="F";uid="ed5d8178-0407-43d8-ad8f-6ad357f0996d"
NC_045835.1	RepeatMasker	Unknown	1784085	1784402	2014	-	.	ID="UNKNOWN-34_DPLE";Tend="350";Tstart="2";shortTE="F";uid="b9c64658-d9e6-430c-9432-c3d8566526b7"
NC_045835.1	RepeatMasker	LTR/Gypsy	346774	346957	1081	-	.	ID="GYPSY-1_DPLE";Tend="3864";Tstart="3680";shortTE="F";uid="3e4dbbd9-35b3-419e-bc34-0ae07a3e668a"
NC_045835.1	RepeatMasker	LINE/Penelope	2945667	2945899	633	-	.	ID="PENELOPE-1_DPLE";TEgroup="NC_045835.1%7CPENELOPE-1_DPLE%7C32";Tend="147";Tstart="1";shortTE="T";uid="b24882df-5f97-41cf-99e3-c28e4d50aeb4"
NC_045835.1	RepeatMasker	RC/Helitron	3537057	3537175	998	-	.	ID="HELITRON-8_DPLE";Tend="272";Tstart="154";shortTE="F";uid="03f7deea-d012-4812-b512-739669276ec9"
NC_045835.1	RepeatMasker	LINE/Penelope	79037	79181	828	-	.	ID="PENELOPE-1_DPLE";Tend="148";Tstart="8";shortTE="F";uid="54541f4a-0352-492b-b4c9-27b91e2303c5"
NC_045835.1	RepeatMasker	Unknown	3058683	3058937	683	-	.	ID="UNKNOWN-23_DPLE";Tend="551";Tstart="267";shortTE="F";uid="5af41c80-17c3-40a7-9088-bf83f7093b55"
NC_045835.1	RepeatMasker	DNA/TcMar-Tc1	1126264	1128128	17559	-	.	ID="TC1-2_DPLE";Tend="1867";Tstart="3";shortTE="F";uid="dc327a50-5854-4ef7-88f9-48238bbadbe2"
NC_045835.1	RepeatMasker	Unknown	156529	156661	553	-	.	ID="UNKNOWN-23_DPLE";Tend="567";Tstart="277";shortTE="F";uid="0e72f1b5-0e49-4c31-bc0e-0d6fa1fcecaf"
NC_045835.1	RepeatMasker	LINE/Penelope	2998505	2998619	728	-	.	ID="PENELOPE-1_DPLE";Tend="155";Tstart="42";shortTE="F";uid="948ddb81-3d15-403e-a0e8-20de07f6941c"
NC_045835.1	RepeatMasker	RC/Helitron	1467762	1468274	1757	-	.	ID="HELITRON-4_DPLE";Tend="1110";Tstart="583";shortTE="F";uid="35d2a395-fec3-44ed-b89d-e56f487e57eb"
NC_045835.1	RepeatMasker	LINE/Penelope	1451810	1451946	405	-	.	ID="PENELOPE-1_DPLE";Tend="155";Tstart="8";shortTE="F";uid="3ba6f32a-fdab-4ee8-a810-3f6e3aed7ba6"
NC_045835.1	RepeatMasker	LINE/L2	1832864	1832976	622	-	.	ID="L2-2_DPLE";Tend="2686";Tstart="2576";shortTE="F";uid="81a8adb4-b55d-49a8-8757-b1916ef2b963"
NC_045835.1	RepeatMasker	LINE/Penelope	3026613	3026725	558	-	.	ID="PENELOPE-1_DPLE";Tend="153";Tstart="41";shortTE="F";uid="3f608ad6-9343-4c47-b8bf-c03c02e79355"
NC_045835.1	RepeatMasker	LINE/Penelope	704600	704829	499	-	.	ID="PENELOPE-1_DPLE";TEgroup="NC_045835.1%7CPENELOPE-1_DPLE%7C7";Tend="178";Tstart="1";shortTE="T";uid="2e886947-33ed-4c65-beaa-c48d50e812c6"
NC_045835.1	RepeatMasker	LINE/R2-Hero	2192788	2192892	670	-	.	ID="R2-HERO-1_DPLE";Tend="2513";Tstart="2407";shortTE="F";uid="716d8549-b7d5-4715-a226-1e8336823c38"
NC_045835.1	RepeatMasker	SINE	1891672	1891950	1849	-	.	ID="HASE2-1_DPLE";Tend="286";Tstart="1";shortTE="F";uid="440d4e89-3056-4f30-9c97-e96f6c881d78"
NC_045835.1	RepeatMasker	LINE/Penelope	1836924	1837058	783	-	.	ID="PENELOPE-1_DPLE";Tend="181";Tstart="33";shortTE="F";uid="78217c52-1274-4c21-b460-10adbd270c8b"
NC_045835.1	RepeatMasker	LINE/R2-Hero	3065491	3065657	802	-	.	ID="R2-HERO-1_DPLE";Tend="2505";Tstart="2326";shortTE="F";uid="b3addc37-3f2a-4359-bd49-4d4ae05dbb10"
NC_045835.1	RepeatMasker	LINE/R2-Hero	3113841	3114021	1150	-	.	ID="R2-HERO-1_DPLE";Tend="2513";Tstart="2328";shortTE="F";uid="1cbf4473-a1bc-4ec4-b439-675ad5f38559"
NC_045835.1	RepeatMasker	DNA/TcMar-Mariner	794720	794827	483	-	.	ID="MARINER-98_HSAL";Tend="987";Tstart="879";shortTE="F";uid="02df2237-7094-4713-8fa7-803c6ed806b5"
NC_045835.1	RepeatMasker	LINE/R1	429254	429426	964	-	.	ID="R1-1_DPLE";Tend="2731";Tstart="2494";shortTE="F";uid="37749e8c-6a06-4ae9-98b9-c88fee133bb3"
NC_045835.1	RepeatMasker	LINE/RTE-BovB	1962537	1962657	638	-	.	ID="RTE-9_PPO";Tend="295";Tstart="177";shortTE="F";uid="70dbf2d0-beb1-4023-9c82-f504031b6b5a"
NC_045835.1	RepeatMasker	Unknown	3145165	3145900	3345	-	.	ID="UNKNOWN-3_DPLE";Tend="1816";Tstart="1043";shortTE="F";uid="eec7e967-681c-4762-b294-f94ec5ac32d8"
NC_045835.1	RepeatMasker	LINE/Penelope	709472	709701	499	-	.	ID="PENELOPE-1_DPLE";TEgroup="NC_045835.1%7CPENELOPE-1_DPLE%7C8";Tend="178";Tstart="1";shortTE="T";uid="57b1d612-ce83-463b-967c-095495680e84"
NC_045835.1	RepeatMasker	SINE	805117	805361	1753	-	.	ID="HASE2-1_DPLE";Tend="292";Tstart="43";shortTE="F";uid="df0d289f-a837-498a-8a67-d8a756329746"
NC_045835.1	RepeatMasker	RC/Helitron	1182957	1183603	4443	-	.	ID="HELITRON-3_DPLE";Tend="688";Tstart="3";shortTE="F";uid="3e2ba331-6ba3-4807-b8cc-f0ac4031bcc2"
NC_045835.1	RepeatMasker	RC/Helitron	903779	903978	1469	-	.	ID="HELITRON-7_DPLE";Tend="200";Tstart="1";shortTE="F";uid="d1e9213b-7046-4954-820a-fbb446a8a51d"
NC_045835.1	RepeatMasker	DNA/TcMar-Tc1	2301617	2302939	12005	-	.	ID="TC1-1_DPLE";Tend="1323";Tstart="1";shortTE="F";uid="9b6cde6e-7a53-4c5d-92fe-a4a7c68db0ec"
NC_045835.1	RepeatMasker	LINE/Penelope	3607199	3607443	1779	-	.	ID="PENELOPE-1_DPLE";Tend="363";Tstart="117";shortTE="F";uid="ad6cdb06-644d-43eb-9e52-696e63e9c2d4"
NC_045835.1	RepeatMasker	LTR	3498334	3498640	508	-	.	ID="LTR-4_DPLE";Tend="3578";Tstart="3260";shortTE="F";uid="d2f286b8-d737-4bfa-829c-481257dd4dbe"
NC_045835.1	RepeatMasker	LINE/R2-Hero	283685	283997	2022	-	.	ID="R2-HERO-1_DPLE";Tend="2512";Tstart="2180";shortTE="F";uid="f9714bbc-f176-488e-9940-6e76cab0ece7"
NC_045835.1	RepeatMasker	LINE/Penelope	2867680	2867797	1032	-	.	ID="PENELOPE-1_DPLE";Tend="150";Tstart="33";shortTE="F";uid="d92fd3e0-f50c-48d5-8f1e-d821591f1ab7"
NC_045835.1	RepeatMasker	LTR/Gypsy	3308240	3308424	794	-	.	ID="GYPSY-1_DPLE";Tend="3866";Tstart="3682";shortTE="F";uid="460c74e1-7133-4f80-8048-8d04edefb826"
NC_045835.1	RepeatMasker	LTR/Copia	3384783	3386222	738	-	.	ID="COPIA-6_LMI-I";Tend="4180";Tstart="2560";shortTE="F";uid="727bae38-c40e-4de0-b7e2-546a6d9d68e0"
NC_045835.1	RepeatMasker	LINE/RTE-BovB	3087907	3088027	530	-	.	ID="RTE-1_HME";Tend="618";Tstart="536";shortTE="F";uid="af44a1dc-790e-4c49-b993-925e4fd171ad"
NC_045835.1	RepeatMasker	LINE/R2-Hero	1893349	1893538	1047	-	.	ID="R2-HERO-1_DPLE";Tend="2513";Tstart="2310";shortTE="F";uid="a9619b93-d0f2-4286-965f-a40189fa87d5"
NC_045835.1	RepeatMasker	SINE	2938181	2938337	1163	-	.	ID="HASE2-1_DPLE";Tend="301";Tstart="144";shortTE="F";uid="0fc7c04f-f87f-4e2e-a7aa-19b11a75d852"
NC_045835.1	RepeatMasker	SINE	2617339	2617591	1697	-	.	ID="HASE2-1_DPLE";Tend="301";Tstart="49";shortTE="F";uid="89147a1c-e2bc-4fc9-a64c-18d76f22c1f7"
NC_045835.1	RepeatMasker	Unknown	986011	986250	1301	-	.	ID="UNKNOWN-14_DPLE";Tend="2294";Tstart="2059";shortTE="F";uid="56741165-4ae1-4d66-b8ef-33366f4aba82"
NC_045835.1	RepeatMasker	LTR/Gypsy	3329220	3329412	947	-	.	ID="GYPSY-1_DPLE";Tend="3884";Tstart="3691";shortTE="F";uid="96feb6c2-8902-4ee2-9a39-621c633dfacf"
NC_045835.1	RepeatMasker	RC/Helitron	515444	515794	2062	-	.	ID="HELITRON-8_DPLE";TEgroup="NC_045835.1%7CHELITRON-8_DPLE%7C1";Tend="738";Tstart="1";shortTE="F";uid="0475139e-3701-4429-93ed-f77c667c2e50"
NC_045835.1	RepeatMasker	RC/Helitron	2298299	2298580	993	-	.	ID="HELITRON-1_RPR";Tend="286";Tstart="1";shortTE="F";uid="83a066b0-e45c-4076-8310-a55eee2ebdf7"
NC_045835.1	RepeatMasker	Unknown	2020931	2021160	769	-	.	ID="UNKNOWN-7_DPLE";Tend="539";Tstart="231";shortTE="F";uid="4c1a6896-c941-4f2d-9c15-76a605c1b561"
NC_045835.1	RepeatMasker	Unknown	3022319	3022542	1428	-	.	ID="UNKNOWN-14_DPLE";Tend="2295";Tstart="2059";shortTE="F";uid="27689dd9-9b3d-42a4-9b2b-f5017906b944"
NC_045835.1	RepeatMasker	LINE/CR1-Zenon	1638319	1638933	450	-	.	ID="ZENON-1_HMEL";Tend="1516";Tstart="844";shortTE="F";uid="0e54a209-ee27-415f-91db-d7c6fa588db5"
NC_045835.1	RepeatMasker	LTR	3053619	3053729	722	-	.	ID="LTR-5_DPLE";Tend="2950";Tstart="2837";shortTE="F";uid="46cd9745-4b1c-4819-b36a-ca1bc055755a"
NC_045835.1	RepeatMasker	SINE	2469026	2469319	2336	-	.	ID="HASE2-1_DPLE";Tend="296";Tstart="2";shortTE="F";uid="5d6ede79-4bba-4841-a026-a12d92f0127b"
NC_045835.1	RepeatMasker	RC/Helitron	894638	895048	1315	-	.	ID="HELITRON-6_DPLE";TEgroup="NC_045835.1%7CHELITRON-6_DPLE%7C4";Tend="629";Tstart="3";shortTE="F";uid="2a88330f-ffd9-430e-9543-503865eab321"
NC_045835.1	RepeatMasker	LTR/Gypsy	3382294	3384296	735	-	.	ID="GYPSY-35_LMI-I";Tend="4039";Tstart="1892";shortTE="F";uid="87301858-ea52-4ccd-a26b-e8e5a3209fd1"
NC_045835.1	RepeatMasker	Unknown	2664129	2664404	626	-	.	ID="UNKNOWN-42_DPLE";Tend="1955";Tstart="1699";shortTE="F";uid="8f8394f1-26bc-4df1-b2f0-f0e40e97d5c8"
NC_045835.1	RepeatMasker	Unknown	426450	426827	3044	-	.	ID="UNKNOWN-4_DPLE";Tend="392";Tstart="1";shortTE="F";uid="a85193dd-c51a-4749-a462-aca40b346671"
NC_045835.1	RepeatMasker	LINE/R2-Hero	2088684	2088914	1540	-	.	ID="R2-HERO-1_DPLE";Tend="2513";Tstart="2275";shortTE="F";uid="3c04eddf-0e95-4eef-8619-0b5b41459f9e"
NC_045835.1	RepeatMasker	LINE/Penelope	3003061	3003218	662	-	.	ID="PENELOPE-1_DPLE";Tend="158";Tstart="2";shortTE="F";uid="7249ec9e-bf47-4f0b-b8b4-fc35157b7ab0"
NC_045835.1	RepeatMasker	SINE	2607476	2607676	1548	-	.	ID="HASE2-1_DPLE";Tend="298";Tstart="98";shortTE="F";uid="1b11990f-5e17-423f-babb-0795f4ecd7a4"
NC_045835.1	RepeatMasker	LINE/L2	319678	319896	1078	-	.	ID="L2-2_DPLE";Tend="2687";Tstart="2471";shortTE="F";uid="e2ad10dd-1ae9-4f51-80d2-f9b7a9a0605b"
NC_045835.1	RepeatMasker	Unknown	747843	748065	1399	-	.	ID="UNKNOWN-14_DPLE";Tend="2295";Tstart="2060";shortTE="F";uid="82279f34-109c-4d7b-b603-6378e0de8f05"
NC_045835.1	RepeatMasker	LINE/Penelope	2238805	2238954	537	-	.	ID="PENELOPE-1_DPLE";Tend="154";Tstart="1";shortTE="F";uid="ab03cf4d-be40-4dce-80bc-e1778e1c63ef"
NC_045835.1	RepeatMasker	LINE/RTE-BovB	2567613	2567785	414	-	.	ID="RTE-9_PPO";TEgroup="NC_045835.1%7CRTE-9_PPO%7C2";Tend="3329";Tstart="177";shortTE="T";uid="13bab2d5-7445-4881-b164-218f96fe6287"
NC_045835.1	RepeatMasker	SINE	1882601	1882794	1336	-	.	ID="HASE2-1_DPLE";Tend="196";Tstart="1";shortTE="F";uid="38bf3d23-b7b9-47b5-b666-5ed0e0ba2d8f"
NC_045835.1	RepeatMasker	SINE	2904119	2904325	1595	-	.	ID="HASE2-1_DPLE";Tend="294";Tstart="88";shortTE="F";uid="db6720d1-9efd-4543-b16c-070af92702b6"
NC_045835.1	RepeatMasker	LINE/Penelope	1954897	1955028	678	-	.	ID="PENELOPE-1_DPLE";Tend="135";Tstart="2";shortTE="F";uid="0becb407-149c-4d7d-97c4-efd2595c9e6e"
NC_045835.1	RepeatMasker	RC/Helitron	351227	355341	13794	-	.	ID="HELITRON-3_HMM";Tend="6099";Tstart="450";shortTE="F";uid="ec194966-7bc4-4fdf-b137-910dceb3c3d9"
NC_045835.1	RepeatMasker	RC/Helitron	3024761	3025090	864	-	.	ID="HELITRON-6_DPLE";Tend="388";Tstart="2";shortTE="F";uid="0760bab4-84c4-4bc8-8c10-e8082c17ea1f"
NC_045835.1	RepeatMasker	LINE/Penelope	565455	565615	883	-	.	ID="PENELOPE-1_DPLE";Tend="163";Tstart="1";shortTE="F";uid="2f95273c-02cc-4de6-babe-37f7fae8dc4b"
NC_045835.1	RepeatMasker	LINE/Penelope	2761442	2761563	947	-	.	ID="PENELOPE-1_DPLE";Tend="149";Tstart="27";shortTE="F";uid="0d02a043-221a-46db-a0b0-e584ae07030c"
NC_045835.1	RepeatMasker	LINE/RTE-BovB	1960267	1960705	468	-	.	ID="RTE-9_PPO";Tend="2989";Tstart="2717";shortTE="F";uid="20c33402-057e-4832-b9b7-767dadcd2b35"
NC_045835.1	RepeatMasker	Unknown	2954729	2954956	1178	-	.	ID="UNKNOWN-34_DPLE";Tend="276";Tstart="53";shortTE="F";uid="d144adbf-4343-4607-9d52-a4aa590b9bdf"
NC_045835.1	RepeatMasker	Unknown	2086841	2086971	506	-	.	ID="UNKNOWN-12_DPLE";Tend="236";Tstart="101";shortTE="F";uid="92f73c15-c9a9-467e-bd91-972114e81d67"
NC_045835.1	RepeatMasker	DNA/TcMar-Tc1	2487810	2489132	12040	-	.	ID="TC1-1_DPLE";Tend="1323";Tstart="1";shortTE="F";uid="0edc63ff-fad1-4ee6-99b0-e9d88772cf71"
NC_045835.1	RepeatMasker	SINE	537631	537842	1357	-	.	ID="HASE2-1_DPLE";Tend="290";Tstart="54";shortTE="F";uid="a722df1b-4930-49bd-a729-c98c2afadf51"
NC_045835.1	RepeatMasker	LINE/CR1-Zenon	1637625	1637987	792	-	.	ID="ZENON-1_HMEL";Tend="2679";Tstart="2310";shortTE="F";uid="6b02e01b-c1f1-47cb-bf39-bca46a47c932"
NC_045835.1	RepeatMasker	DNA/TcMar-Tc1	3381821	3382275	613	-	.	ID="MARINER-7_HMM";Tend="839";Tstart="383";shortTE="F";uid="9ecba514-87b8-4f57-8f73-dec5a514af2b"
NC_045835.1	RepeatMasker	LINE/R2-Hero	2578689	2578855	1032	-	.	ID="R2-HERO-1_DPLE";Tend="2513";Tstart="2339";shortTE="F";uid="e83511d1-6bbd-4f2e-a163-5c3aee07ac4f"
NC_045835.1	RepeatMasker	RC/Helitron	355725	356232	1669	-	.	ID="HELITRON-4_HMM";Tend="1336";Tstart="884";shortTE="F";uid="88b22f29-9b73-497e-b958-4fc56ce64b7e"
NC_045835.1	RepeatMasker	SINE	3056659	3056909	1945	-	.	ID="HASE2-1_DPLE";Tend="301";Tstart="46";shortTE="F";uid="4882face-c7fb-411d-8cb3-1fd062d26b41"
NC_045835.1	RepeatMasker	Unknown	1360424	1360959	1192	-	.	ID="UNKNOWN-23_DPLE";TEgroup="NC_045835.1%7CUNKNOWN-23_DPLE%7C3";Tend="554";Tstart="258";shortTE="F";uid="305cbf34-249b-4565-a14c-421ec2418104"
NC_045835.1	RepeatMasker	LTR/Gypsy	112631	112802	806	-	.	ID="GYPSY-1_DPLE";Tend="3875";Tstart="3692";shortTE="F";uid="155efb7a-0703-4ed6-a2b1-93ff990d1385"
NC_045835.1	RepeatMasker	Unknown	1512988	1513129	432	-	.	ID="UNKNOWN-5_DPLE";Tend="935";Tstart="783";shortTE="F";uid="2612f36e-19f1-4f00-ba5b-8cbc690a9b5e"
NC_045835.1	RepeatMasker	LTR/Gypsy	138736	139166	451	-	.	ID="GYPSY-7_BM-I";Tend="919";Tstart="443";shortTE="F";uid="374c74e2-b0e1-4b01-a5a2-4d3406dc90f5"
NC_045835.1	RepeatMasker	SINE	2062146	2062301	910	-	.	ID="HASE2-1_DPLE";Tend="299";Tstart="110";shortTE="F";uid="1e183515-15c0-4a85-80b9-8be79b5c0e16"
NC_045835.1	RepeatMasker	RC/Helitron	3526698	3527292	4288	-	.	ID="HELITRON-8_DPLE";Tend="741";Tstart="154";shortTE="F";uid="392f393b-5d97-41ca-9cf7-4595cd133212"
NC_045835.1	RepeatMasker	LINE/R2-Hero	73945	74124	1049	-	.	ID="R2-HERO-1_DPLE";Tend="2513";Tstart="2324";shortTE="F";uid="f01906e4-4943-408a-b2bd-f89b2e20566b"
NC_045835.1	RepeatMasker	LINE/I-Jockey	3421470	3422044	629	-	.	ID="JOCKEY-2_HMEL";Tend="1635";Tstart="1061";shortTE="F";uid="2328587c-19be-4e87-9808-50a99cdae193"
NC_045835.1	RepeatMasker	LINE/R2-Hero	1768165	1768368	1347	-	.	ID="R2-HERO-1_DPLE";Tend="2512";Tstart="2314";shortTE="F";uid="9aec9b15-37cc-4e7c-9dcb-8d5a032f672f"
NC_045835.1	RepeatMasker	LINE/R2-Hero	280143	280488	2326	-	.	ID="R2-HERO-1_DPLE";Tend="2510";Tstart="2153";shortTE="F";uid="223ed1ae-fa61-4c30-835c-ca00bd2d3c77"
NC_045835.1	RepeatMasker	LINE/Penelope	783502	783602	401	-	.	ID="PENELOPE-1_DPLE";Tend="148";Tstart="51";shortTE="F";uid="dab18b14-39cf-456f-82b3-e5d4885125ed"
NC_045835.1	RepeatMasker	LINE/Penelope	2788491	2788618	471	-	.	ID="PENELOPE-1_DPLE";Tend="144";Tstart="6";shortTE="F";uid="060a54f8-3b9c-435b-a1df-727ed0f69879"
NC_045835.1	RepeatMasker	SINE	3088297	3088592	2014	-	.	ID="HASE2-1_DPLE";Tend="301";Tstart="10";shortTE="F";uid="7396ccd7-03c0-40d7-9057-12ecc759ca8e"
NC_045835.1	RepeatMasker	SINE	2583235	2583347	1019	-	.	ID="HASE2-1_DPLE";Tend="113";Tstart="1";shortTE="F";uid="88f6e6c3-e91a-4403-aea4-c8a12de2ef1b"
NC_045835.1	RepeatMasker	Unknown	64507	64695	447	-	.	ID="UNKNOWN-18_DPLE";Tend="1288";Tstart="1106";shortTE="F";uid="7d75fc1f-b8c1-491e-be94-fc63b4390b1a"
NC_045835.1	RepeatMasker	LINE/R2-Hero	2331381	2331511	925	-	.	ID="R2-HERO-1_DPLE";Tend="2513";Tstart="2381";shortTE="F";uid="b8f80833-dcd6-479f-9e09-40766d1c3b9d"
NC_045835.1	RepeatMasker	SINE	1917632	1917851	1748	-	.	ID="HASE2-1_DPLE";Tend="295";Tstart="76";shortTE="F";uid="42fac768-2b1b-4762-b6bc-a39beeaefed1"
NC_045835.1	RepeatMasker	SINE	3614562	3614740	1390	-	.	ID="HASE2-1_DPLE";Tend="180";Tstart="1";shortTE="F";uid="67c0f718-20fe-4f83-b780-69ec4619a4a4"
NC_045835.1	RepeatMasker	DNA/PiggyBac	237564	238767	7700	-	.	ID="piggybac-5_hmm";Tend="2015";Tstart="193";shortTE="F";uid="1d711ad0-6507-4a93-b5c8-e067b3f97a8a"
NC_045835.1	RepeatMasker	LTR/Gypsy	105132	105561	712	-	.	ID="GYPSY-7_BM-I";Tend="872";Tstart="443";shortTE="F";uid="8c84ae79-eda1-4460-8b23-497d809a5205"
NC_045835.1	RepeatMasker	LINE/Penelope	3334947	3335110	689	-	.	ID="PENELOPE-1_DPLE";Tend="201";Tstart="36";shortTE="F";uid="127b10b3-ab73-474c-8e30-8a4a413ca2c6"
NC_045835.1	RepeatMasker	Unknown	3295229	3295572	1733	-	.	ID="UNKNOWN-4_DPLE";Tend="387";Tstart="34";shortTE="F";uid="a6893ac1-1b69-430c-80bc-bdea115211ad"
NC_045835.1	RepeatMasker	RC/Helitron	3164671	3164872	473	-	.	ID="HELITRON-2_DPLE";Tend="818";Tstart="615";shortTE="F";uid="4163a37c-0948-4c04-b57e-621068d12df1"
NC_045835.1	RepeatMasker	SINE	394640	394938	2406	-	.	ID="HASE2-1_DPLE";Tend="301";Tstart="1";shortTE="F";uid="0e7851b3-af96-4c9b-b859-ff339e365a98"
NC_045835.1	RepeatMasker	LINE/Penelope	2425241	2425446	541	-	.	ID="PENELOPE-1_DPLE";TEgroup="NC_045835.1%7CPENELOPE-1_DPLE%7C28";Tend="161";Tstart="7";shortTE="T";uid="9cc9a39d-2555-4c28-82d4-4cbcb1daef19"
NC_045835.1	RepeatMasker	Unknown	3487294	3487519	587	-	.	ID="UNKNOWN-7_DPLE";Tend="513";Tstart="234";shortTE="F";uid="44be8934-ee7a-4181-a290-58b8b784d417"
NC_045835.1	RepeatMasker	LINE/I-Jockey	3531994	3532107	461	-	.	ID="I-JOCKEY-1_DPLE";Tend="229";Tstart="119";shortTE="F";uid="5f978181-540e-4765-8c1d-9edd1dfcf87d"
NC_045835.1	RepeatMasker	LINE/R2-Hero	362024	362148	750	-	.	ID="R2-HERO-1_DPLE";Tend="2513";Tstart="2387";shortTE="F";uid="761e0677-81da-414d-b8e2-d16a55d0cec8"
NC_045835.1	RepeatMasker	LINE/Penelope	1344271	1344497	602	-	.	ID="PENELOPE-1_DPLE";TEgroup="NC_045835.1%7CPENELOPE-1_DPLE%7C12";Tend="154";Tstart="1";shortTE="F";uid="27c20bd2-7482-4f1c-ae29-1fd373c03c30"
NC_045835.1	RepeatMasker	Unknown	3405806	3406055	565	-	.	ID="UNKNOWN-42_DPLE";Tend="1934";Tstart="1706";shortTE="F";uid="7c88565b-292c-401e-bcab-a9179883957a"
NC_045835.1	RepeatMasker	DNA/TcMar-Mariner	794864	795110	1502	-	.	ID="MARINER-N38_LSAL";Tend="301";Tstart="58";shortTE="F";uid="2832ce9f-a182-4d73-a5ef-1a42456e1669"
NC_045835.1	RepeatMasker	Unknown	2769756	2770119	2705	-	.	ID="UNKNOWN-4_DPLE";Tend="392";Tstart="2";shortTE="F";uid="80df0d0a-f887-4544-a4c0-1fc4aed07c1d"
NC_045835.1	RepeatMasker	LTR	2186176	2186481	902	-	.	ID="LTR-1_DPLE";Tend="1665";Tstart="1361";shortTE="F";uid="6ecfa785-f04a-4086-918b-32cacd365911"
NC_045835.1	RepeatMasker	SINE	2579397	2579602	1350	-	.	ID="HASE2-1_DPLE";Tend="299";Tstart="101";shortTE="F";uid="b1d386cc-f9c1-4c54-8c3d-228993f145a2"
NC_045835.1	RepeatMasker	RC/Helitron	356705	356941	752	-	.	ID="HELITRON-LIKE-8_HMEL";Tend="1046";Tstart="805";shortTE="F";uid="6183a1b7-80a9-4ad7-b21d-a2fa48f9a241"
NC_045835.1	RepeatMasker	LINE/Penelope	3270421	3270633	507	-	.	ID="PENELOPE-1_DPLE";TEgroup="NC_045835.1%7CPENELOPE-1_DPLE%7C38";Tend="133";Tstart="1";shortTE="T";uid="7d91f131-9eda-4ee9-b1c1-c3ec83628a44"
NC_045835.1	RepeatMasker	Unknown	3139130	3139357	1010	-	.	ID="UNKNOWN-14_DPLE";Tend="2294";Tstart="2060";shortTE="F";uid="5b522e35-8836-4ae9-a368-fb54b9f829ca"
NC_045835.1	RepeatMasker	LINE/R2-Hero	1855036	1855181	1054	-	.	ID="R2-HERO-1_DPLE";Tend="2473";Tstart="2321";shortTE="F";uid="befe041b-d869-45c3-899e-e0d3bef924fb"
NC_045835.1	RepeatMasker	Unknown	487312	487512	1155	-	.	ID="UNKNOWN-2_DPLE";Tend="201";Tstart="1";shortTE="F";uid="26a384f6-4351-43a5-be44-3a2926d33c2f"
NC_045835.1	RepeatMasker	Unknown	3293452	3293766	528	-	.	ID="UNKNOWN-23_DPLE";Tend="550";Tstart="228";shortTE="F";uid="3dcdc578-9b48-4a19-abc9-d6d07859e7be"
NC_045835.1	RepeatMasker	Unknown	3366537	3366818	518	-	.	ID="UNKNOWN-23_DPLE";Tend="550";Tstart="264";shortTE="F";uid="debbde5e-0910-43f0-9fec-c0c163de9223"
NC_045835.1	RepeatMasker	LINE/Penelope	285910	286250	1302	-	.	ID="PENELOPE-1_DPLE";Tend="371";Tstart="1";shortTE="F";uid="607839ab-4226-44c9-a626-7945ee744f7d"
NC_045835.1	RepeatMasker	LTR/Gypsy	1982706	1982867	820	-	.	ID="GYPSY-1_DPLE";Tend="3884";Tstart="3728";shortTE="F";uid="5880fa04-6920-4ff6-b98c-dbc6d14ba3d3"
NC_045835.1	RepeatMasker	LINE/R2-Hero	2796090	2796206	597	-	.	ID="R2-HERO-1_DPLE";Tend="2513";Tstart="2394";shortTE="F";uid="4ea5e934-b5f5-43fd-bc60-fac3fb976f16"
NC_045835.1	RepeatMasker	LINE/Penelope	3524241	3524752	4233	-	.	ID="PENELOPE-1_DPLE";Tend="524";Tstart="1";shortTE="F";uid="3ef44566-3b49-45be-aa06-4d674d3b73ae"
NC_045835.1	RepeatMasker	LINE/R2-Hero	3136662	3137116	3159	-	.	ID="R2-HERO-1_DPLE";Tend="2513";Tstart="2023";shortTE="F";uid="309c0d59-ea8d-4c63-bdf2-bdcde0797290"
NC_045835.1	RepeatMasker	SINE	2985497	2985787	2237	-	.	ID="HASE2-1_DPLE";Tend="296";Tstart="7";shortTE="F";uid="b20d13c9-5b51-475d-b157-ff7c64570b3f"
NC_045835.1	RepeatMasker	LINE/R2-Hero	792739	792910	1068	-	.	ID="R2-HERO-1_DPLE";Tend="2513";Tstart="2329";shortTE="F";uid="0de21968-22ca-40c1-ac55-675ec9b373de"
NC_045835.1	RepeatMasker	RC/Helitron	2151589	2151807	605	-	.	ID="HELITRON-N5_PPO";Tend="237";Tstart="3";shortTE="F";uid="73595b56-4597-4abe-97e5-2946a731d076"
NC_045835.1	RepeatMasker	LTR/Gypsy	239660	241070	2501	-	.	ID="LYDIA_I";Tend="4727";Tstart="3325";shortTE="F";uid="1506383e-b6ca-486f-ac1f-5ca3b3bb06be"
NC_045835.1	RepeatMasker	LINE/Penelope	210461	210674	1772	-	.	ID="PENELOPE-1_DPLE";Tend="1134";Tstart="921";shortTE="F";uid="146cbe44-ffde-4815-9fe2-e28385b8c6b9"
NC_045835.1	RepeatMasker	LINE/R2-Hero	2184843	2184953	582	-	.	ID="R2-HERO-1_DPLE";Tend="2513";Tstart="2401";shortTE="F";uid="5641726c-19b5-4b25-ab2f-b18e5bb1ef1a"
NC_045835.1	RepeatMasker	DNA/TcMar-Tc1	3362465	3362614	423	-	.	ID="MARINER-N5_HSAL";Tend="516";Tstart="366";shortTE="F";uid="90042ef7-89c8-43e1-9d31-14653fbb7dc9"
NC_045835.1	RepeatMasker	RC/Helitron	1088219	1089152	4032	-	.	ID="HELITRON-6_DPLE";Tend="1066";Tstart="32";shortTE="F";uid="356d4ffb-bc81-4bd6-a1a9-fc22ac51f2e7"
NC_045835.1	RepeatMasker	Unknown	2435743	2435865	784	-	.	ID="UNKNOWN-32_DPLE";Tend="1533";Tstart="1413";shortTE="F";uid="74176e98-bcd9-4773-b5d7-29489cc05899"
NC_045835.1	RepeatMasker	LINE/Penelope	2691727	2691839	982	-	.	ID="PENELOPE-1_DPLE";Tend="145";Tstart="33";shortTE="F";uid="360bf1b1-1b67-4e00-9e0b-024eba93aa9f"
NC_045835.1	RepeatMasker	LINE/CR1	1493052	1493436	1633	-	.	ID="CR1-1_DPLE";Tend="812";Tstart="436";shortTE="F";uid="cf336044-c567-4a59-b7cb-b1af80f2ea6a"
NC_045835.1	RepeatMasker	LINE/Penelope	2443379	2443760	535	-	.	ID="PENELOPE-1_DPLE";Tend="517";Tstart="62";shortTE="F";uid="6f84b281-0f9b-489c-b3a4-d289e998a11b"
NC_045835.1	RepeatMasker	LINE/Penelope	2539439	2539663	537	-	.	ID="PENELOPE-1_DPLE";TEgroup="NC_045835.1%7CPENELOPE-1_DPLE%7C30";Tend="143";Tstart="1";shortTE="F";uid="a0c3c4fd-6771-43bf-8803-b61db34df2c1"
NC_045835.1	RepeatMasker	LINE/Penelope	383005	383107	528	-	.	ID="PENELOPE-1_DPLE";Tend="144";Tstart="46";shortTE="F";uid="db329733-0823-4797-8602-4727f340a4eb"
NC_045835.1	RepeatMasker	SINE	2935395	2935546	942	-	.	ID="HASE2-1_DPLE";Tend="301";Tstart="147";shortTE="F";uid="d971c320-ac1e-4e2d-bd4f-9ffa0e54f4f2"
NC_045835.1	RepeatMasker	LINE/Penelope	9260	10340	6145	-	.	ID="PENELOPE-2_DPLE";Tend="1195";Tstart="1";shortTE="F";uid="15ffc18d-677b-4157-8853-cdc8916d1695"
NC_045835.1	RepeatMasker	SINE	1763654	1763936	2052	-	.	ID="HASE2-1_DPLE";Tend="290";Tstart="1";shortTE="F";uid="39cd975a-8d34-4c80-9eae-e2e859a86702"
NC_045835.1	RepeatMasker	DNA/hAT-Charlie	1081011	1081206	434	-	.	ID="HAT-N3_PXU";Tend="231";Tstart="1";shortTE="F";uid="76f7e8b3-78fc-40e2-a292-be8531ba8e1a"
NC_045835.1	RepeatMasker	SINE	3181109	3181392	1649	-	.	ID="HASE2-1_DPLE";Tend="291";Tstart="4";shortTE="F";uid="7e7e670d-0696-403b-9a20-dbe1372c92d9"
NC_045835.1	RepeatMasker	LINE/Penelope	1912903	1913065	812	-	.	ID="PENELOPE-1_DPLE";Tend="169";Tstart="7";shortTE="F";uid="8f49a0c2-6104-4d0c-b698-bcb4ee2be850"
NC_045835.1	RepeatMasker	Unknown	1057929	1058148	541	-	.	ID="UNKNOWN-18_DPLE";Tend="1283";Tstart="1106";shortTE="F";uid="89a34764-f1d0-4f89-b95d-9bf2a42708f8"
NC_045835.1	RepeatMasker	LINE/Penelope	1260283	1260388	561	-	.	ID="PENELOPE-1_DPLE";Tend="143";Tstart="35";shortTE="F";uid="fbd55b4b-3437-4a70-b81c-60763b09aaf6"
NC_045835.1	RepeatMasker	LINE/R1	3479752	3480142	611	-	.	ID="R1-1_HMM";Tend="1175";Tstart="785";shortTE="F";uid="65d888f5-416d-4075-aa01-d34d72d89f77"
NC_045835.1	RepeatMasker	RC/Helitron	2333406	2333755	2167	-	.	ID="HELITRON-8_DPLE";TEgroup="NC_045835.1%7CHELITRON-8_DPLE%7C4";Tend="738";Tstart="1";shortTE="F";uid="9f669120-5b7c-4284-a220-a46ae5e58fca"
NC_045835.1	RepeatMasker	Unknown	992236	992499	490	-	.	ID="UNKNOWN-42_DPLE";Tend="1948";Tstart="1699";shortTE="F";uid="612f0f6c-14f0-4b48-a779-dfdb9cf21f96"
NC_045835.1	RepeatMasker	LINE/Penelope	2531791	2531914	718	-	.	ID="PENELOPE-1_DPLE";Tend="147";Tstart="26";shortTE="F";uid="6f16bb60-4f0d-4659-bf7b-6d5fc7794fc6"
NC_045835.1	RepeatMasker	LTR	157270	157374	699	-	.	ID="LTR-5_DPLE";Tend="2943";Tstart="2837";shortTE="F";uid="949afed9-71f4-42e0-baab-4b3701c712ad"
NC_045835.1	RepeatMasker	Unknown	2278408	2278876	712	-	.	ID="UNKNOWN-34_DPLE";TEgroup="NC_045835.1%7CUNKNOWN-34_DPLE%7C2";Tend="333";Tstart="1";shortTE="F";uid="82045d8d-1b8b-4039-b1ac-945e4b54e2a9"
NC_045835.1	RepeatMasker	LINE/Penelope	152369	152479	569	-	.	ID="PENELOPE-1_DPLE";Tend="158";Tstart="53";shortTE="F";uid="a7e6e296-4a3f-458c-b2ea-a78def8c9d17"
NC_045835.1	RepeatMasker	SINE	1451992	1452272	1642	-	.	ID="HASE2-1_DPLE";Tend="295";Tstart="1";shortTE="F";uid="11087674-7501-46de-b7b9-6910ad857210"
NC_045835.1	RepeatMasker	DNA/PIF-Spy	2171223	2171332	471	-	.	ID="ISL2EU-3N1_CFL";Tend="327";Tstart="215";shortTE="F";uid="3951ccfb-4cbe-4e33-a38d-cb3326896aa4"
NC_045835.1	RepeatMasker	LINE/Penelope	3557326	3557812	2362	-	.	ID="PENELOPE-2_DPLE";Tend="1386";Tstart="887";shortTE="F";uid="9ab05b1c-1f78-421f-80d9-571587833aef"
NC_045835.1	RepeatMasker	RC/Helitron	897274	897736	1986	-	.	ID="HELITRON-6_DPLE";TEgroup="NC_045835.1%7CHELITRON-6_DPLE%7C5";Tend="629";Tstart="3";shortTE="F";uid="d0c98fc5-207f-4abc-bd34-ff4ef7295726"
NC_045835.1	RepeatMasker	Unknown	150441	150697	1454	-	.	ID="UNKNOWN-1_DPLE";Tend="339";Tstart="85";shortTE="F";uid="f88077eb-78a0-46e9-98b5-0adc700bb6e3"
NC_045835.1	RepeatMasker	SINE	3178835	3179120	1606	-	.	ID="HASE2-1_DPLE";Tend="291";Tstart="2";shortTE="F";uid="59f9ebd0-69e9-4f16-b5bf-bf9571646b15"
NC_045835.1	RepeatMasker	RC/Helitron	1724147	1724402	672	-	.	ID="HELITRON-6_DPLE";Tend="388";Tstart="3";shortTE="F";uid="d72a31a6-931f-46a4-bb4d-16bd22eae6c0"
NC_045835.1	RepeatMasker	LINE/Penelope	964040	964149	509	-	.	ID="PENELOPE-1_DPLE";Tend="130";Tstart="21";shortTE="F";uid="f14f26ba-77ff-4799-97ce-96292e77a5b2"
NC_045835.1	RepeatMasker	Unknown	827801	827935	685	-	.	ID="UNKNOWN-23_DPLE";Tend="540";Tstart="402";shortTE="F";uid="664d90de-5a35-4d8f-ae7e-4dba7489e6ad"
NC_045835.1	RepeatMasker	LINE/Penelope	3049152	3049277	844	-	.	ID="PENELOPE-1_DPLE";Tend="135";Tstart="4";shortTE="F";uid="62862035-42f4-427d-85b5-adf15eb0e9f2"
NC_045835.1	RepeatMasker	SINE	3057736	3058031	2397	-	.	ID="HASE2-1_DPLE";Tend="301";Tstart="1";shortTE="F";uid="44190b50-09f3-4d3a-a237-fb9ea5fa0f49"
NC_045835.1	RepeatMasker	LINE/Penelope	111233	111395	463	-	.	ID="PENELOPE-1_DPLE";Tend="176";Tstart="5";shortTE="F";uid="55847c95-1b47-4374-83ab-25b874b909ab"
NC_045835.1	RepeatMasker	LINE/Penelope	32649	32780	701	-	.	ID="PENELOPE-1_DPLE";Tend="141";Tstart="8";shortTE="F";uid="ad91dfc1-9a4c-42c5-a7e7-f92e4247e29f"
NC_045835.1	RepeatMasker	LINE/R2-Hero	1998608	1998808	1734	-	.	ID="R2-HERO-1_DPLE";Tend="2513";Tstart="2313";shortTE="F";uid="077fdab4-7f72-49fd-aa70-533eea43fa29"
NC_045835.1	RepeatMasker	Unknown	1501664	1501857	1061	-	.	ID="UNKNOWN-34_DPLE";Tend="211";Tstart="15";shortTE="F";uid="1c36cd96-4e48-4f5f-88b4-afc810717830"
NC_045835.1	RepeatMasker	RC/Helitron	1473290	1473805	1831	-	.	ID="HELITRON-4_DPLE";Tend="1110";Tstart="583";shortTE="F";uid="e1113106-b4a4-4a11-b944-951dd67df7ee"
NC_045835.1	RepeatMasker	Unknown	281941	282323	3036	-	.	ID="UNKNOWN-4_DPLE";Tend="392";Tstart="1";shortTE="F";uid="15038238-f03f-435c-9380-5ca15241b4f5"
NC_045835.1	RepeatMasker	DNA/hAT-Charlie	1072770	1072965	434	-	.	ID="HAT-N3_PXU";Tend="231";Tstart="1";shortTE="F";uid="22558b77-2685-4fe6-87d9-46c6975c81b5"
NC_045835.1	RepeatMasker	LTR	3517346	3517635	968	-	.	ID="LTR-1_DPLE";Tend="1655";Tstart="1361";shortTE="F";uid="ca5212ed-77b9-4710-89a3-26786f91a8ac"
NC_045835.1	RepeatMasker	LINE/Penelope	514544	514695	871	-	.	ID="PENELOPE-1_DPLE";Tend="147";Tstart="1";shortTE="F";uid="4488a461-6c0d-4d68-8543-0b7f1549e88f"
NC_045835.1	RepeatMasker	SINE	3208048	3208337	2267	-	.	ID="HASE2-1_DPLE";Tend="297";Tstart="1";shortTE="F";uid="6ec99d32-c2ea-42b1-ad73-ff7103e72af5"
NC_045835.1	RepeatMasker	Unknown	441623	441772	432	-	.	ID="UNKNOWN-34_DPLE";Tend="300";Tstart="134";shortTE="F";uid="f632e995-5ca0-4519-bf6d-02f1d39d46f4"
NC_045835.1	RepeatMasker	LINE/R2-Hero	455526	455815	1913	-	.	ID="R2-HERO-1_DPLE";Tend="2513";Tstart="2208";shortTE="F";uid="4da127f0-0aa0-45c6-a6fd-5c88e056c06f"
NC_045835.1	RepeatMasker	Unknown	1078088	1078271	1112	-	.	ID="UNKNOWN-34_DPLE";Tend="351";Tstart="154";shortTE="F";uid="8965692c-3aa8-4401-98b3-58b1683cb802"
NC_045835.1	RepeatMasker	DNA/TcMar-Tc1	67082	68359	11611	-	.	ID="TC1-1_DPLE";Tend="1321";Tstart="44";shortTE="F";uid="92b29faf-bf24-4202-b1f6-844c2171bf71"
NC_045835.1	RepeatMasker	Unknown	643799	644040	676	-	.	ID="UNKNOWN-23_DPLE";Tend="540";Tstart="271";shortTE="F";uid="2f885f5d-5276-4905-922d-f0d62ec00b70"
NC_045835.1	RepeatMasker	LINE/R2-Hero	2201742	2201846	670	-	.	ID="R2-HERO-1_DPLE";Tend="2513";Tstart="2407";shortTE="F";uid="788adb87-8c3b-4df7-bd2a-f3b95121bb2e"
NC_045835.1	RepeatMasker	LINE/Penelope	357038	357187	674	-	.	ID="PENELOPE-1_DPLE";Tend="147";Tstart="1";shortTE="F";uid="b5929fbe-8db5-456f-b359-bf4e4f3adcf8"
NC_045835.1	RepeatMasker	LINE/R2-Hero	2487483	2487664	966	-	.	ID="R2-HERO-1_DPLE";Tend="2513";Tstart="2320";shortTE="F";uid="86638a90-59a0-4743-8121-b60fa7c9647d"
NC_045835.1	RepeatMasker	LINE/Penelope	3507617	3507850	482	-	.	ID="PENELOPE-1_DPLE";TEgroup="NC_045835.1%7CPENELOPE-1_DPLE%7C40";Tend="132";Tstart="1";shortTE="T";uid="b699beb7-d320-462a-aab9-04159eee5d8d"
NC_045835.1	RepeatMasker	LTR	1939683	1939801	491	-	.	ID="LTR-5_DPLE";Tend="2962";Tstart="2837";shortTE="F";uid="8941bd66-46c6-4ea0-9acb-e2e96718ff28"
NC_045836.1	RepeatMasker	DNA/TcMar-Tc1	9945995	9946279	1484	+	.	ID="MARINER-5_BM";Tend="499";Tstart="197";shortTE="F";uid="d16fe29d-19c2-4782-8cec-e5f67406d67b"
NC_045836.1	RepeatMasker	LINE/Penelope	4375386	4375872	3177	+	.	ID="PENELOPE-2_DPLE";Tend="506";Tstart="1";shortTE="F";uid="3f4758d8-a0a8-4079-91ed-bd916627ecba"
NC_045836.1	RepeatMasker	DNA/TcMar-Tc1	12581582	12582137	951	+	.	ID="MARINER-6_HSAL";TEgroup="NC_045836.1%7CMARINER-6_HSAL%7C1";Tend="663";Tstart="1";shortTE="F";uid="8501cac4-4591-431b-a073-35975d2b78b1"
NC_045836.1	RepeatMasker	LINE/R2-Hero	8197439	8198301	7418	+	.	ID="R2-HERO-1_DPLE";Tend="2513";Tstart="1651";shortTE="F";uid="124cc876-73fe-435c-b1b3-c1701f2b2496"
NC_045836.1	RepeatMasker	DNA/TcMar-Tc1	11676144	11676512	2065	+	.	ID="MARINER-5_BM";Tend="912";Tstart="536";shortTE="F";uid="d21a72ee-90f1-4518-a31c-919357e3a536"
NC_045836.1	RepeatMasker	Unknown	11526032	11526337	1810	+	.	ID="UNKNOWN-34_DPLE";Tend="349";Tstart="3";shortTE="F";uid="57b2f04f-d428-4ccc-84b1-4f1222115ba4"
NC_045836.1	RepeatMasker	Unknown	2201414	2201633	570	+	.	ID="UNKNOWN-18_DPLE";TEgroup="NC_045836.1%7CUNKNOWN-18_DPLE%7C2";Tend="1294";Tstart="1105";shortTE="T";uid="99283239-e4da-4b0b-8f67-5996c49d27d3"
NC_045836.1	RepeatMasker	LTR/Gypsy	8387960	8388158	1062	+	.	ID="GYPSY-1_DPLE";Tend="3887";Tstart="3688";shortTE="F";uid="ba98ae14-1ee9-40d8-a4ae-66a5a7a27ab7"
NC_045836.1	RepeatMasker	LINE/R2-Hero	12100822	12101332	3725	+	.	ID="R2-HERO-1_DPLE";Tend="2512";Tstart="1997";shortTE="F";uid="9eb1e93b-c324-4388-bef5-512b7d86c048"
NC_045836.1	RepeatMasker	LINE/R2-Hero	616004	616218	1445	+	.	ID="R2-HERO-1_DPLE";Tend="2513";Tstart="2294";shortTE="F";uid="fe4d44cc-883b-4700-b1d4-58aa715b08eb"
NC_045836.1	RepeatMasker	DNA	9693018	9693153	452	+	.	ID="NMAR-16_HMEL";Tend="1176";Tstart="1040";shortTE="F";uid="37108420-5579-4fd2-8acb-0c941233d4a6"
NC_045836.1	RepeatMasker	Unknown	11950841	11951211	1764	+	.	ID="UNKNOWN-4_DPLE";Tend="374";Tstart="3";shortTE="F";uid="fc923257-e2b9-43ed-a587-00df656912cd"
NC_045836.1	RepeatMasker	DNA/TcMar-Mariner	15337461	15338685	8967	+	.	ID="MARINER-14_DBP";Tend="1285";Tstart="53";shortTE="F";uid="6d96a48a-80ca-4447-a8a8-18dfbf3c72cd"
NC_045836.1	RepeatMasker	SINE	7823085	7823360	2102	+	.	ID="HASE2-1_DPLE";Tend="299";Tstart="14";shortTE="F";uid="01a3b4dc-aff6-465c-9437-16e4ff63ad9c"
NC_045836.1	RepeatMasker	LINE/RTE-RTE	7937120	7937429	535	+	.	ID="RTE-3_DPL";Tend="2803";Tstart="2490";shortTE="F";uid="a9fbc670-4296-41e2-b657-da2df786745c"
NC_045836.1	RepeatMasker	LTR/Gypsy	117140	117342	890	+	.	ID="GYPSY-1_DPLE";Tend="3884";Tstart="3678";shortTE="F";uid="ab52d937-9b64-4a38-b296-8930feab541a"
NC_045836.1	RepeatMasker	DNA/TcMar-Tc1	6952896	6953779	2584	+	.	ID="MAR1_BM";Tend="1027";Tstart="125";shortTE="F";uid="d2278325-25f3-4fa3-b4f8-aac5014d5ad4"
NC_045836.1	RepeatMasker	RC/Helitron	11517537	11517655	670	+	.	ID="HELITRON-N4_LMI";Tend="119";Tstart="1";shortTE="F";uid="3dc522a8-0365-4866-8bc4-aaacb5d03778"
NC_045836.1	RepeatMasker	DNA/hAT-Tip100	14659184	14660284	3152	+	.	ID="HAT-11_LMI";Tend="5703";Tstart="4602";shortTE="F";uid="9c79bc8a-9b5b-41b6-801e-5f6fbbf03c53"
NC_045836.1	RepeatMasker	LINE/Penelope	1517349	1517658	1262	+	.	ID="PENELOPE-1_DPLE";Tend="1051";Tstart="805";shortTE="F";uid="69eb606b-ee24-4863-94ad-65494a3de04e"
NC_045836.1	RepeatMasker	Unknown	8478024	8478180	696	+	.	ID="UNKNOWN-29_DPLE";Tend="1087";Tstart="923";shortTE="F";uid="a39653ee-0bb9-40fe-bd43-41bba9a64b0d"
NC_045836.1	RepeatMasker	RC/Helitron	10567296	10567437	498	+	.	ID="HELITRON-LIKE-7_HMEL";Tend="144";Tstart="1";shortTE="F";uid="ba27a39e-70ee-4e55-b5cb-632f3c3c6858"
NC_045836.1	RepeatMasker	LINE/R2-Hero	13792440	13792761	1630	+	.	ID="R2-HERO-1_DPLE";Tend="2136";Tstart="1755";shortTE="F";uid="117b56b9-c085-4370-9656-6310015cb635"
NC_045836.1	RepeatMasker	LINE/Penelope	11320753	11320933	820	+	.	ID="PENELOPE-1_DPLE";TEgroup="NC_045836.1%7CPENELOPE-1_DPLE%7C46";Tend="133";Tstart="29";shortTE="F";uid="e9f18fc5-c205-41a9-b583-ad8643bb2abc"
NC_045836.1	RepeatMasker	LINE/I-Jockey	7253412	7253974	630	+	.	ID="BMC1";Tend="2630";Tstart="2080";shortTE="F";uid="69292630-3e6b-4ad4-9939-b0869f4cb199"
NC_045836.1	RepeatMasker	LINE/CR1	14610478	14610625	427	+	.	ID="CR1-1_HMM";Tend="2130";Tstart="1992";shortTE="F";uid="57ea2a51-fc1c-4472-bb48-b12acdcb111e"
NC_045836.1	RepeatMasker	SINE	14269576	14269841	1881	+	.	ID="HASE2-1_DPLE";Tend="298";Tstart="1";shortTE="F";uid="60c78a52-c991-40ad-9dd7-257aaaa3619f"
NC_045836.1	RepeatMasker	Unknown	8191093	8191287	499	+	.	ID="UNKNOWN-18_DPLE";Tend="1284";Tstart="1105";shortTE="F";uid="4e0bb74a-dc79-4d89-a6dc-2520f6b87092"
NC_045836.1	RepeatMasker	LINE/RTE-RTE	11282523	11282663	962	+	.	ID="RTE-5_DPL";Tend="2908";Tstart="2770";shortTE="F";uid="5a3c6bcc-9213-45c4-823b-c601465ae48c"
NC_045836.1	RepeatMasker	DNA/TcMar-Tc1	12868431	12869562	580	+	.	ID="TC1-1_DPLE";TEgroup="NC_045836.1%7CTC1-1_DPLE%7C1";Tend="1321";Tstart="2";shortTE="T";uid="e939cc76-0587-4f51-8623-7f9c960609de"
NC_045836.1	RepeatMasker	LINE/R2-Hero	4611381	4612366	6049	+	.	ID="R2-HERO-1_DPLE";Tend="2513";Tstart="1515";shortTE="F";uid="3ea60f9a-aa7d-40ed-a48e-a10e4c37bc48"
NC_045836.1	RepeatMasker	LTR/Gypsy	12064368	12064570	945	+	.	ID="GYPSY-1_DPLE";Tend="3884";Tstart="3678";shortTE="F";uid="51ef5df4-018c-4426-88bf-8fe55307decd"
NC_045836.1	RepeatMasker	LINE/Penelope	7757164	7757348	627	+	.	ID="PENELOPE-1_DPLE";Tend="298";Tstart="110";shortTE="F";uid="332e9b76-2350-42ae-ac2f-b449e812245e"
NC_045836.1	RepeatMasker	LTR	1419299	1419422	413	+	.	ID="LTR-5_DPLE";Tend="2940";Tstart="2788";shortTE="F";uid="282e0f9f-c88a-4fcb-a5fd-2b0de166b477"
NC_045836.1	RepeatMasker	Unknown	2432452	2432590	687	+	.	ID="UNKNOWN-32_DPLE";Tend="1541";Tstart="1403";shortTE="F";uid="555a858e-0651-48fb-a2ff-8bd0d06de64a"
NC_045836.1	RepeatMasker	RC/Helitron	10569857	10570239	1193	+	.	ID="HELITRON-7_DPLE";TEgroup="NC_045836.1%7CHELITRON-7_DPLE%7C10";Tend="602";Tstart="1";shortTE="F";uid="655cb452-61ba-4bad-8e69-883959a137dc"
NC_045836.1	RepeatMasker	Simple_repeat	1854212	1854375	438	+	.	ID="(TGGA)N";Tend="164";Tstart="1";shortTE="F";uid="175d8341-272c-40bf-aead-a37de90f4e22"
NC_045836.1	RepeatMasker	LTR/Gypsy	9057539	9057680	591	+	.	ID="GYPSY-1_DPLE";Tend="3885";Tstart="3746";shortTE="F";uid="530184df-56fc-4e40-8a9f-c5202a26e3ba"
NC_045836.1	RepeatMasker	RC/Helitron	6847517	6848134	4082	+	.	ID="HELITRON-7_DPLE";Tend="615";Tstart="1";shortTE="F";uid="cb188b6a-a9cf-4fac-a849-efa36a1c40b4"
NC_045836.1	RepeatMasker	LINE/Penelope	11531841	11531950	480	+	.	ID="PENELOPE-1_DPLE";Tend="144";Tstart="35";shortTE="F";uid="4a0bdfeb-7294-4e6c-9029-4905a17db9d1"
NC_045836.1	RepeatMasker	DNA/hAT-Ac	11067692	11067949	521	+	.	ID="HAT-3_DF";Tend="592";Tstart="335";shortTE="F";uid="5cdf9180-0ed0-441f-86c0-30b0684fb505"
NC_045836.1	RepeatMasker	LINE/RTE-BovB	7382670	7382911	478	+	.	ID="RTE-6_PXU";Tend="250";Tstart="1";shortTE="F";uid="55b3ef04-aead-4c98-b238-b2602035692d"
NC_045836.1	RepeatMasker	Unknown	667844	667981	608	+	.	ID="UNKNOWN-18_DPLE";Tend="925";Tstart="790";shortTE="F";uid="f710b886-4e49-404e-b2f3-c7d11bfdacd1"
NC_045836.1	RepeatMasker	LINE/Penelope	9195777	9196201	1029	+	.	ID="PENELOPE-1_DPLE";TEgroup="NC_045836.1%7CPENELOPE-1_DPLE%7C34";Tend="280";Tstart="1";shortTE="F";uid="a463ee62-69c7-4887-b74a-615faa9cd650"
NC_045836.1	RepeatMasker	DNA/hAT-Charlie	852637	852869	618	+	.	ID="HAT-N3_PXU";Tend="235";Tstart="1";shortTE="F";uid="76a87b11-93a9-45aa-9adc-763ba13fe6b1"
NC_045836.1	RepeatMasker	LINE/I-Jockey	7993831	7994621	3234	+	.	ID="I-JOCKEY-1_DPLE";Tend="823";Tstart="5";shortTE="F";uid="0328db96-3021-4658-b312-902eebd6a21a"
NC_045836.1	RepeatMasker	LINE/R2-Hero	15390978	15391393	2382	+	.	ID="R2-HERO-1_DPLE";Tend="2513";Tstart="2098";shortTE="F";uid="8b9d39c2-51c8-416c-9b64-b01c5f56c4a2"
NC_045836.1	RepeatMasker	LINE/R2-Hero	14834591	14834775	1105	+	.	ID="R2-HERO-1_DPLE";Tend="2513";Tstart="2333";shortTE="F";uid="844a6a6d-a162-4f46-a42e-d0d3fd6c1134"
NC_045836.1	RepeatMasker	LINE/Penelope	13789874	13790411	3346	+	.	ID="PENELOPE-2_DPLE";Tend="573";Tstart="1";shortTE="F";uid="9a0f930e-ba2e-4a05-a1e5-d19a1ddc3fce"
NC_045836.1	RepeatMasker	Unknown	12885313	12885483	759	+	.	ID="UNKNOWN-29_DPLE";Tend="1093";Tstart="922";shortTE="F";uid="e56a7921-43ee-4759-83cc-6204dad0b78d"
NC_045836.1	RepeatMasker	LINE/Penelope	6573166	6573303	422	+	.	ID="PENELOPE-1_DPLE";Tend="136";Tstart="33";shortTE="F";uid="b9275e07-a6e3-4b03-b596-d0a6a77b9998"
NC_045836.1	RepeatMasker	LTR/Gypsy	6832326	6832852	868	+	.	ID="GYPSY-6_BM-I";Tend="1222";Tstart="694";shortTE="F";uid="00be08b3-d40d-4fd6-b5f1-411c83c2580d"
NC_045836.1	RepeatMasker	DNA/hAT-Ac	4772551	4772713	791	+	.	ID="NMAR-2_HMEL";Tend="253";Tstart="78";shortTE="F";uid="8441bf1e-951e-4382-82b0-2e67f93650a3"
NC_045836.1	RepeatMasker	LINE/I-Jockey	7253997	7254823	554	+	.	ID="JOCKEY-1_PPO";Tend="1810";Tstart="1256";shortTE="F";uid="14e03ddb-d6a6-452a-b417-6ba5c3014dd6"
NC_045836.1	RepeatMasker	Simple_repeat	8198806	8199070	603	+	.	ID="(CGGT)N";Tend="260";Tstart="1";shortTE="F";uid="bc42f3f8-ecff-44ef-830d-038dde4d641e"
NC_045836.1	RepeatMasker	LINE/RTE-BovB	12170045	12170166	780	+	.	ID="RTE-1_DPL";Tend="2581";Tstart="2459";shortTE="F";uid="8b03390d-ea87-4c0e-a77f-a45b76f84b90"
NC_045836.1	RepeatMasker	LINE/Penelope	13172931	13173045	715	+	.	ID="PENELOPE-1_DPLE";Tend="148";Tstart="1";shortTE="F";uid="0739f36c-287d-472c-bf49-9d5f353b89d1"
NC_045836.1	RepeatMasker	LINE/RTE-BovB	11845490	11847893	19861	+	.	ID="RTE-4_DPL";Tend="3261";Tstart="727";shortTE="F";uid="e75cadd3-fc82-492f-8d31-f33b8dd69a11"
NC_045836.1	RepeatMasker	LTR/Gypsy	14364193	14364337	634	+	.	ID="GYPSY-1_DPLE";Tend="3864";Tstart="3730";shortTE="F";uid="b36e751d-7f6c-4d4f-9588-9ecaeae31f24"
NC_045836.1	RepeatMasker	LINE/Penelope	14508621	14508740	651	+	.	ID="PENELOPE-1_DPLE";Tend="121";Tstart="2";shortTE="F";uid="4017c5b5-8f27-413a-a6fa-8bd52fe7571a"
NC_045836.1	RepeatMasker	LINE/Penelope	13079311	13079450	832	+	.	ID="PENELOPE-1_DPLE";Tend="140";Tstart="1";shortTE="F";uid="48ba575c-d1a0-4276-a4c4-da20e884dfc0"
NC_045836.1	RepeatMasker	Unknown	1574210	1574328	857	+	.	ID="UNKNOWN-34_DPLE";Tend="119";Tstart="1";shortTE="F";uid="411424c2-4eee-4cf2-b848-e7a37e80cd50"
NC_045836.1	RepeatMasker	LINE/I	5574858	5575190	750	+	.	ID="I-1_HMEL";Tend="5256";Tstart="4917";shortTE="F";uid="e095959f-0c5f-4c97-9b6c-34aad7e2d2d5"
NC_045836.1	RepeatMasker	DNA/hAT-Ac	4450371	4450529	625	+	.	ID="NMAR-2_HMEL";Tend="3607";Tstart="3427";shortTE="F";uid="4be12a92-14b5-4ffb-81a7-f025e94fa60a"
NC_045836.1	RepeatMasker	DNA/hAT-Charlie	12013968	12015421	6917	+	.	ID="HAT-1_DAN";Tend="2918";Tstart="1437";shortTE="F";uid="8f8bbeba-7260-4041-939e-1d45cb74726f"
NC_045836.1	RepeatMasker	LINE/RTE-RTE	2350735	2352440	2338	+	.	ID="RTE-8_HMEL";Tend="3264";Tstart="1454";shortTE="F";uid="9515218b-60d0-4875-b18a-4c4467e9b084"
NC_045836.1	RepeatMasker	DNA/TcMar-Tc1	21151	22289	443	+	.	ID="TC1-2_DPLE";TEgroup="NC_045836.1%7CTC1-2_DPLE%7C1";Tend="1314";Tstart="1";shortTE="T";uid="9c1905d3-5d8a-4dd5-8ba7-2e117fcb8586"
NC_045836.1	RepeatMasker	RC/Helitron	3201089	3201597	2938	+	.	ID="HELITRON-7_DPLE";Tend="614";Tstart="70";shortTE="F";uid="9036d084-ec28-4ef7-9ba3-b87a7d4fa3cb"
NC_045836.1	RepeatMasker	SINE	7749714	7749969	1928	+	.	ID="HASE2-1_DPLE";Tend="298";Tstart="51";shortTE="F";uid="af0739da-7525-4e8c-b954-296ed643fcf4"
NC_045836.1	RepeatMasker	DNA	10380812	10381251	551	+	.	ID="DNA-HARB%3F-1_DPLE";TEgroup="NC_045836.1%7CDNA-HARB%3F-1_DPLE%7C6";Tend="781";Tstart="1";shortTE="T";uid="2b9e59e6-9203-4c95-8e46-cd989d7fe8cf"
NC_045836.1	RepeatMasker	LINE/R1	8517315	8518260	644	+	.	ID="SART-1_HMM";Tend="5556";Tstart="4628";shortTE="F";uid="e9581a75-0246-4fdf-b444-d167cdd47718"
NC_045836.1	RepeatMasker	LTR/Gypsy	14260075	14260280	1056	+	.	ID="GYPSY-1_DPLE";Tend="3885";Tstart="3678";shortTE="F";uid="9b4558c5-2996-4eec-986f-657405230dc2"
NC_045836.1	RepeatMasker	LINE/R2-Hero	14835131	14835776	3947	+	.	ID="R2-HERO-1_DPLE";Tend="2513";Tstart="1814";shortTE="F";uid="3f2253d6-a6fa-402e-b98b-3ac4466690af"
NC_045836.1	RepeatMasker	SINE	2173256	2173528	2176	+	.	ID="HASE2-1_DPLE";Tend="301";Tstart="29";shortTE="F";uid="cc83eec4-82f7-4ba4-ba3c-ef3f3dba18c6"
NC_045836.1	RepeatMasker	Unknown	14880844	14881052	587	+	.	ID="UNKNOWN-18_DPLE";Tend="1284";Tstart="1106";shortTE="F";uid="d3a60d32-00ae-4487-b3b0-72b10379bdce"
NC_045836.1	RepeatMasker	RC/Helitron	13602547	13602850	1729	+	.	ID="HELITRON-8_DPLE";Tend="379";Tstart="10";shortTE="F";uid="af4e3c9f-fc3f-4a08-83f0-37370e570f31"
NC_045836.1	RepeatMasker	LINE/R2-Hero	10543672	10545147	9636	+	.	ID="R2-HERO-1_DPLE";Tend="2513";Tstart="985";shortTE="F";uid="7792ed8c-3d37-4a10-829e-22204c348902"
NC_045836.1	RepeatMasker	LINE/RTE-RTE	5604686	5604804	731	+	.	ID="RTE-5_DPL";Tend="2907";Tstart="2793";shortTE="F";uid="8efafe10-36dd-4b69-b550-52f390364a8d"
NC_045836.1	RepeatMasker	LINE/R2-Hero	4673368	4674032	4457	+	.	ID="R2-HERO-1_DPLE";Tend="2513";Tstart="1849";shortTE="F";uid="872ab1be-0f68-49d5-8f9e-b23a0b2db0ba"
NC_045836.1	RepeatMasker	LINE/Penelope	5154626	5154728	656	+	.	ID="PENELOPE-1_DPLE";Tend="149";Tstart="38";shortTE="F";uid="ff10681a-d939-47dd-9162-e27465219778"
NC_045836.1	RepeatMasker	DNA/TcMar-Mariner	8326387	8326962	4338	+	.	ID="MARINER-2_DER";Tend="1628";Tstart="1049";shortTE="F";uid="78cf7ab9-b7b0-48a7-b681-04d2aae0a54f"
NC_045836.1	RepeatMasker	DNA	1955960	1956320	925	+	.	ID="DNA-HARB%3F-1_DPLE";TEgroup="NC_045836.1%7CDNA-HARB%3F-1_DPLE%7C4";Tend="781";Tstart="8";shortTE="F";uid="29e309d9-eb01-407c-adff-61256c4b1ca9"
NC_045836.1	RepeatMasker	LINE/Penelope	6930324	6930466	675	+	.	ID="PENELOPE-1_DPLE";Tend="152";Tstart="15";shortTE="F";uid="b5f424bb-9139-4f58-be23-31e3682a9a70"
NC_045836.1	RepeatMasker	Unknown	2359399	2359524	616	+	.	ID="UNKNOWN-10_DPLE";Tend="138";Tstart="1";shortTE="F";uid="43fe90af-f7a8-4f3c-8c4a-dd192f1ff85a"
NC_045836.1	RepeatMasker	DNA/hAT-Tip100	7672362	7672489	579	+	.	ID="HAT-N16_LMI";Tend="1486";Tstart="1361";shortTE="F";uid="19634eef-2c4f-420a-bee0-030d92744c58"
NC_045836.1	RepeatMasker	LINE/RTE-BovB	6849000	6849966	951	+	.	ID="RTE-15_PPO";Tend="757";Tstart="30";shortTE="F";uid="8c5499d2-47ab-4855-880c-f41e5b6616d6"
NC_045836.1	RepeatMasker	LINE/R2-Hero	673111	673235	1035	+	.	ID="R2-HERO-1_DPLE";Tend="2443";Tstart="2319";shortTE="F";uid="d873486d-66a5-4ce5-a409-5d6cbac3c49a"
NC_045836.1	RepeatMasker	LINE/Penelope	10539189	10539683	1036	+	.	ID="PENELOPE-1_DPLE";Tend="666";Tstart="99";shortTE="F";uid="1a2c9800-8dc4-4bd0-b89f-df9e78bdbd34"
NC_045836.1	RepeatMasker	DNA/TcMar-Tc1	6839302	6840621	12010	+	.	ID="TC1-1_DPLE";Tend="1320";Tstart="1";shortTE="F";uid="f4ff2387-5bd6-4602-93c2-dd1a2b3cdc93"
NC_045836.1	RepeatMasker	LINE/Penelope	1818538	1818848	727	+	.	ID="PENELOPE-1_DPLE";Tend="1369";Tstart="1043";shortTE="F";uid="f7fc95cd-3d84-4fb8-892c-705d6b175a55"
NC_045836.1	RepeatMasker	DNA/TcMar-Mariner	9170889	9172176	9114	+	.	ID="MARINER-14_DBP";Tend="1283";Tstart="3";shortTE="F";uid="8e8c9154-bafc-4709-a6c3-1f4739ddd04d"
NC_045836.1	RepeatMasker	RC/Helitron	2237328	2237882	461	+	.	ID="HELITRON-5_DPLE";TEgroup="NC_045836.1%7CHELITRON-5_DPLE%7C2";Tend="1556";Tstart="33";shortTE="T";uid="eca493ed-119e-40bd-8b8e-53fee9048d3f"
NC_045836.1	RepeatMasker	LINE/Penelope	9368699	9368930	738	+	.	ID="PENELOPE-1_DPLE";TEgroup="NC_045836.1%7CPENELOPE-1_DPLE%7C35";Tend="150";Tstart="1";shortTE="F";uid="fcf5f9b8-0b0d-4643-80f7-d666cb70f39a"
NC_045836.1	RepeatMasker	LTR/Gypsy	7564656	7564810	482	+	.	ID="GYPSY-1_DPLE";Tend="3864";Tstart="3682";shortTE="F";uid="0c2a3677-b2ed-4241-b0e8-95502c9c2cc3"
NC_045836.1	RepeatMasker	RC/Helitron	5896925	5898947	1192	+	.	ID="HELITRON-2_BTA";TEgroup="NC_045836.1%7CHELITRON-2_BTA%7C2";Tend="3234";Tstart="1362";shortTE="F";uid="407791c6-f284-4843-99da-67d41040da76"
NC_045836.1	RepeatMasker	LINE/R2-Hero	9059377	9059886	3407	+	.	ID="R2-HERO-1_DPLE";Tend="2486";Tstart="1960";shortTE="F";uid="23df94a9-b328-4e13-9ab3-8b65b24e363e"
NC_045836.1	RepeatMasker	LINE/Penelope	12424779	12424900	559	+	.	ID="PENELOPE-1_DPLE";Tend="155";Tstart="33";shortTE="F";uid="8e0b0399-2c2e-437c-b979-91d77aa7366d"
NC_045836.1	RepeatMasker	Unknown	13662567	13662881	1916	+	.	ID="UNKNOWN-12_DPLE";Tend="337";Tstart="11";shortTE="F";uid="9aa2ab9c-0d2a-4f9c-bba3-0f55d0400802"
NC_045836.1	RepeatMasker	LINE/R1	8233471	8233881	636	+	.	ID="R1-1_CFL";Tend="3554";Tstart="3192";shortTE="F";uid="f67f6dbc-4f01-44cc-8b75-d2686bd8a47d"
NC_045836.1	RepeatMasker	RC/Helitron	11924534	11924821	1242	+	.	ID="HELITRON-1_RPR";Tend="286";Tstart="1";shortTE="F";uid="42b08837-de52-4891-a50e-b2ac720416ba"
NC_045836.1	RepeatMasker	SINE	13609217	13609427	1018	+	.	ID="HASE2-1_DPLE";Tend="270";Tstart="54";shortTE="F";uid="679846cc-206c-4d1a-a4e9-0a2269f959c8"
NC_045836.1	RepeatMasker	LINE/Penelope	2014806	2014908	764	+	.	ID="PENELOPE-1_DPLE";Tend="156";Tstart="53";shortTE="F";uid="ccaf500e-6a1a-4594-99d5-60d6723413b7"
NC_045836.1	RepeatMasker	Unknown	3574483	3574672	578	+	.	ID="UNKNOWN-18_DPLE";Tend="1275";Tstart="1092";shortTE="F";uid="df0f7ab6-361d-40b6-9ec5-864dc3a18fe2"
NC_045836.1	RepeatMasker	LINE/R2-Hero	4200192	4202099	12085	+	.	ID="R2-HERO-1_DPLE";TEgroup="NC_045836.1%7CR2-HERO-1_DPLE%7C8";Tend="2513";Tstart="446";shortTE="F";uid="006d3b57-9784-44fd-85a5-91aa4c7ef667"
NC_045836.1	RepeatMasker	RC/Helitron	14905944	14906455	634	+	.	ID="HELITRON-5_DPLE";Tend="1300";Tstart="538";shortTE="F";uid="b765c700-8786-4902-bc76-6930078cfc76"
NC_045836.1	RepeatMasker	Unknown	8497886	8498102	979	+	.	ID="UNKNOWN-16_DPLE";Tend="321";Tstart="1";shortTE="F";uid="2d3dc3ba-6249-41e0-bb71-f95a068b9bbf"
NC_045836.1	RepeatMasker	LINE/Penelope	1258428	1258857	1672	+	.	ID="PENELOPE-1_DPLE";TEgroup="NC_045836.1%7CPENELOPE-1_DPLE%7C12";Tend="1669";Tstart="1132";shortTE="F";uid="702c5ba4-5077-451d-bfab-f16a2c8cf58e"
NC_045836.1	RepeatMasker	RC/Helitron	8629421	8630209	504	+	.	ID="HELITRON-5_DPLE";TEgroup="NC_045836.1%7CHELITRON-5_DPLE%7C4";Tend="1552";Tstart="528";shortTE="F";uid="1e5df70c-5a82-4001-bfb3-86ff1344feb8"
NC_045836.1	RepeatMasker	LINE/I-Jockey	7608459	7611242	2667	+	.	ID="JOCKEY-3_HMEL";Tend="4915";Tstart="2153";shortTE="F";uid="423429ff-437f-4e9f-9e2f-e2f3f5d6b6c1"
NC_045836.1	RepeatMasker	LINE/Penelope	12549267	12549373	674	+	.	ID="PENELOPE-1_DPLE";Tend="148";Tstart="36";shortTE="F";uid="291787de-47c1-40d9-9e27-cad49a5ad351"
NC_045836.1	RepeatMasker	LINE/Penelope	12059840	12060389	684	+	.	ID="PENELOPE-1_DPLE";TEgroup="NC_045836.1%7CPENELOPE-1_DPLE%7C49";Tend="772";Tstart="53";shortTE="F";uid="a3625782-fe73-4835-b895-503a881f5506"
NC_045836.1	RepeatMasker	Unknown	3282523	3282660	644	+	.	ID="UNKNOWN-18_DPLE";Tend="925";Tstart="790";shortTE="F";uid="6b488e6a-7b9a-4d62-a7b4-56ae0905cadc"
NC_045836.1	RepeatMasker	RC/Helitron	9127778	9128204	546	+	.	ID="HELITRON-6_DPLE";TEgroup="NC_045836.1%7CHELITRON-6_DPLE%7C1";Tend="389";Tstart="236";shortTE="F";uid="abacbf97-77f2-499d-82e3-c876d3b15e96"
NC_045836.1	RepeatMasker	DNA/TcMar-Tc1	5118924	5119645	1761	+	.	ID="MAR1_BM";Tend="1310";Tstart="595";shortTE="F";uid="1c978f85-06cf-4d01-ac3d-93b72c3c5cfe"
NC_045836.1	RepeatMasker	RC/Helitron	13057182	13057367	491	+	.	ID="HELITRON-N7_PPO";Tend="210";Tstart="12";shortTE="F";uid="47628387-6616-490d-9ed6-437184f65ec8"
NC_045836.1	RepeatMasker	Simple_repeat	15411008	15411118	477	+	.	ID="(TG)N";Tend="112";Tstart="2";shortTE="F";uid="a48da184-da03-4268-9467-5397da1fcd06"
NC_045836.1	RepeatMasker	DNA/TcMar-Mariner	1810169	1810430	776	+	.	ID="MARINER-4_BM";Tend="428";Tstart="167";shortTE="F";uid="f0f1d1e1-973d-4008-8362-2c9a6f342a1a"
NC_045836.1	RepeatMasker	LTR/Gypsy	2131658	2131854	1061	+	.	ID="GYPSY-1_DPLE";Tend="3886";Tstart="3688";shortTE="F";uid="c5b7dd51-7bc2-49ae-a330-5ae6d04a7b50"
NC_045836.1	RepeatMasker	DNA/TcMar-Tc1	8734809	8735918	3041	+	.	ID="MARINER-11_BM";Tend="1276";Tstart="168";shortTE="F";uid="c3a63a1b-f7ea-43f9-9e54-fb2c540a45ae"
NC_045836.1	RepeatMasker	LINE/CR1-Zenon	4478555	4478848	671	+	.	ID="ZENON-2C_PPO";Tend="340";Tstart="47";shortTE="F";uid="d9b04998-9186-41f3-815d-762346f8078e"
NC_045836.1	RepeatMasker	SINE	12528337	12528451	907	+	.	ID="HASE2-1_DPLE";Tend="118";Tstart="3";shortTE="F";uid="3ce0abc1-4439-4b11-aa58-427efa37818f"
NC_045836.1	RepeatMasker	LTR/Gypsy	8249154	8249361	884	+	.	ID="GYPSY-1_DPLE";Tend="3886";Tstart="3683";shortTE="F";uid="f69817d0-6d4b-46f6-9b48-41e99cc0ab6d"
NC_045836.1	RepeatMasker	RC/Helitron	9309409	9310616	3154	+	.	ID="HELITRON-6_DPLE";TEgroup="NC_045836.1%7CHELITRON-6_DPLE%7C2";Tend="1066";Tstart="33";shortTE="F";uid="18de7500-2210-4281-894d-7f43bdb747f7"
NC_045836.1	RepeatMasker	LINE/RTE-RTE	13278220	13278523	501	+	.	ID="RTE-10_HMEL";Tend="1640";Tstart="1349";shortTE="F";uid="f0a67c34-8e43-42cb-af3f-3195c4d6560a"
NC_045836.1	RepeatMasker	LINE/RTE-BovB	10159809	10159984	459	+	.	ID="RTE-15_PPO";Tend="729";Tstart="546";shortTE="F";uid="c3976d39-586c-403b-9733-d2571a11e200"
NC_045836.1	RepeatMasker	LINE/Penelope	9922515	9922817	1317	+	.	ID="PENELOPE-1_DPLE";TEgroup="NC_045836.1%7CPENELOPE-1_DPLE%7C41";Tend="239";Tstart="1";shortTE="F";uid="f0f5e879-0e62-4e10-b48b-67e354ff2db8"
NC_045836.1	RepeatMasker	DNA/TcMar-Mariner	3999273	4000255	710	+	.	ID="mariner-74_hsal";Tend="1235";Tstart="189";shortTE="F";uid="b941229b-19cd-4fb5-8ea1-a43913ffe9d3"
NC_045836.1	RepeatMasker	LINE/Penelope	15342250	15342593	1094	+	.	ID="PENELOPE-1_DPLE";TEgroup="NC_045836.1%7CPENELOPE-1_DPLE%7C59";Tend="191";Tstart="1";shortTE="F";uid="4dc6bf50-dad7-4635-a614-bb0af2b0184e"
NC_045836.1	RepeatMasker	Unknown	14326908	14327137	765	+	.	ID="UNKNOWN-10_DPLE";Tend="962";Tstart="683";shortTE="F";uid="460cfa14-7776-4f97-8ad2-48b49578319f"
NC_045836.1	RepeatMasker	Unknown	2432574	2432765	926	+	.	ID="UNKNOWN-34_DPLE";Tend="347";Tstart="154";shortTE="F";uid="c9bde1d0-3767-4077-bbef-f8e38cdc06e5"
NC_045836.1	RepeatMasker	LINE/I-Jockey	2540146	2541659	2787	+	.	ID="I-JOCKEY-1_DPLE";TEgroup="NC_045836.1%7CI-JOCKEY-1_DPLE%7C2";Tend="2155";Tstart="8";shortTE="F";uid="02abedd0-b6a8-4013-9c22-c031c48821c3"
NC_045836.1	RepeatMasker	RC/Helitron	12914081	12914703	4680	+	.	ID="HELITRON-7_DPLE";Tend="615";Tstart="1";shortTE="F";uid="8ff08b06-7392-4671-b397-a20c8f59e834"
NC_045836.1	RepeatMasker	LINE/R2-Hero	10325471	10325951	2211	+	.	ID="R2-HERO-1_DPLE";Tend="2513";Tstart="1873";shortTE="F";uid="8de4f570-c7b3-4ece-81cc-9a3d88e87b21"
NC_045836.1	RepeatMasker	LINE/Penelope	12054134	12054365	1145	+	.	ID="PENELOPE-2_DPLE";Tend="661";Tstart="395";shortTE="F";uid="e1f15f98-795b-432a-b7b3-2a6c24c962a4"
NC_045836.1	RepeatMasker	DNA/CMC-Chapaev-3	375946	376254	953	+	.	ID="ENSPM-1_RPR";Tend="1660";Tstart="1333";shortTE="F";uid="d6eec28f-8bf1-404b-a8cd-d8c794436549"
NC_045836.1	RepeatMasker	LINE/Penelope	2030581	2030723	943	+	.	ID="PENELOPE-1_DPLE";Tend="140";Tstart="1";shortTE="F";uid="79ca903a-22b1-49b2-bd3f-52625f8f97c9"
NC_045836.1	RepeatMasker	Unknown	6859419	6859591	977	+	.	ID="UNKNOWN-29_DPLE";Tend="1093";Tstart="922";shortTE="F";uid="dcbda10e-d545-4191-ae0e-4d4e8f657725"
NC_045836.1	RepeatMasker	SINE	1826368	1826661	2073	+	.	ID="HASE2-1_DPLE";Tend="298";Tstart="1";shortTE="F";uid="3c5c8b5d-8019-4f1a-a013-7bfd1357da73"
NC_045836.1	RepeatMasker	LINE/Penelope	7156060	7156189	443	+	.	ID="PENELOPE-1_DPLE";Tend="147";Tstart="14";shortTE="F";uid="6699a935-d0b5-4783-bc13-f1c9afcc3f88"
NC_045836.1	RepeatMasker	DNA/TcMar-Tc1	14111320	14112583	6906	+	.	ID="MARINER-6_HSAL";Tend="1299";Tstart="1";shortTE="F";uid="49996931-9850-4332-b123-f5b0742d355e"
NC_045836.1	RepeatMasker	DNA/TcMar-Tc1	12582298	12582912	3050	+	.	ID="MARINER-6_HSAL";Tend="1268";Tstart="653";shortTE="F";uid="c439df72-8d15-4bea-aa2a-baef6d447d04"
NC_045836.1	RepeatMasker	Unknown	1814896	1815041	603	+	.	ID="UNKNOWN-4_DPLE";TEgroup="NC_045836.1%7CUNKNOWN-4_DPLE%7C5";Tend="388";Tstart="1";shortTE="T";uid="aa84026f-0188-470a-8099-945b3698f908"
NC_045836.1	RepeatMasker	LINE/Penelope	10528424	10528576	893	+	.	ID="PENELOPE-1_DPLE";Tend="152";Tstart="5";shortTE="F";uid="d6ebb142-c426-4f59-8cb6-eed3da7d55a8"
NC_045836.1	RepeatMasker	LINE/Penelope	13560561	13560678	1001	+	.	ID="PENELOPE-1_DPLE";Tend="150";Tstart="33";shortTE="F";uid="278379b5-272e-4ca3-9792-3cfaabe80cb3"
NC_045836.1	RepeatMasker	DNA/TcMar-Tc1	1260325	1260602	548	+	.	ID="MAR1_BM";TEgroup="NC_045836.1%7CMAR1_BM%7C1";Tend="1005";Tstart="352";shortTE="F";uid="e99916e2-5297-4f61-bd1c-ce201f8794d2"
NC_045836.1	RepeatMasker	LINE/R2-Hero	4833576	4833845	2007	+	.	ID="R2-HERO-1_DPLE";Tend="2513";Tstart="2236";shortTE="F";uid="af4649e7-a1c1-4215-a5d1-2eb29ecacc33"
NC_045836.1	RepeatMasker	DNA/TcMar-Mariner	7099068	7099302	513	+	.	ID="MARINER-19_RPR";Tend="261";Tstart="7";shortTE="F";uid="b66218c5-b06e-4e79-9ca4-342c96dc4223"
NC_045836.1	RepeatMasker	LINE/R2-Hero	15129335	15129623	744	+	.	ID="R2-HERO-1_DPLE";TEgroup="NC_045836.1%7CR2-HERO-1_DPLE%7C49";Tend="2512";Tstart="2291";shortTE="F";uid="4dc86eca-932e-4e34-b732-6ace5996d8aa"
NC_045836.1	RepeatMasker	DNA/TcMar-Mariner	8753415	8753549	482	+	.	ID="MARINER-93_HSAL";Tend="427";Tstart="292";shortTE="F";uid="c5538321-f97c-4163-af2e-4a994f3e6805"
NC_045836.1	RepeatMasker	SINE	13193343	13193528	1402	+	.	ID="HASE2-1_DPLE";Tend="301";Tstart="117";shortTE="F";uid="b0318d7b-b677-49d4-86fd-3cf6ff715456"
NC_045836.1	RepeatMasker	LINE/Penelope	13708766	13708882	691	+	.	ID="PENELOPE-1_DPLE";Tend="147";Tstart="33";shortTE="F";uid="4af2cebc-a61a-47bd-9d8b-61b77eb8e86b"
NC_045836.1	RepeatMasker	RC/Helitron	1356146	1356473	2249	+	.	ID="HELITRON-7_DPLE";Tend="615";Tstart="229";shortTE="F";uid="37cd5ff1-9dc7-4100-a218-c4377ce51cc0"
NC_045836.1	RepeatMasker	Unknown	2615007	2615338	2305	+	.	ID="UNKNOWN-2_DPLE";Tend="416";Tstart="85";shortTE="F";uid="c04db42e-e086-4e87-b6bc-b375f594d187"
NC_045836.1	RepeatMasker	RC/Helitron	10628	10763	555	+	.	ID="HELITRON-N5_PPO";Tend="265";Tstart="112";shortTE="F";uid="a044b395-1164-45d6-84fe-9b48d151f5ee"
NC_045836.1	RepeatMasker	RC/Helitron	3517328	3517457	659	+	.	ID="HELITRON-N3_PXU";Tend="130";Tstart="1";shortTE="F";uid="451bfe86-9c95-40f4-b272-836d09030736"
NC_045836.1	RepeatMasker	LINE/R2-Hero	14772569	14773591	4121	+	.	ID="R2-HERO-1_DPLE";TEgroup="NC_045836.1%7CR2-HERO-1_DPLE%7C47";Tend="2101";Tstart="648";shortTE="F";uid="1563271d-75cf-40b9-8765-017c3b0139a6"
NC_045836.1	RepeatMasker	Unknown	10597894	10598020	596	+	.	ID="UNKNOWN-29_DPLE";Tend="1048";Tstart="922";shortTE="F";uid="e87574d3-162b-4a99-8608-d43ea70fdaf0"
NC_045836.1	RepeatMasker	RC/Helitron	6502247	6504263	1283	+	.	ID="HELITRON-2_BTA";Tend="4435";Tstart="1651";shortTE="F";uid="62a3f7a4-a9fb-4a4c-80b9-8de6a466df89"
NC_045836.1	RepeatMasker	LINE/Penelope	12824392	12825614	5971	+	.	ID="PENELOPE-2_DPLE";Tend="1386";Tstart="1";shortTE="F";uid="79054f40-cb81-434f-9028-78c3fea5a953"
NC_045836.1	RepeatMasker	LINE/RTE-BovB	7381938	7382090	491	+	.	ID="RTE-1_HME";Tend="509";Tstart="338";shortTE="F";uid="ba9e43ef-1b97-43d3-b1d1-92dffdd7953b"
NC_045836.1	RepeatMasker	LINE/RTE-RTE	51348	52177	1446	+	.	ID="RTE-10_HMEL";Tend="1537";Tstart="671";shortTE="F";uid="954a118b-7850-487f-87a4-061e94ece59f"
NC_045836.1	RepeatMasker	LINE/Penelope	13820709	13820838	740	+	.	ID="PENELOPE-1_DPLE";Tend="153";Tstart="25";shortTE="F";uid="480b65e8-b1f7-44ee-9308-d47901d5074d"
NC_045836.1	RepeatMasker	LINE/Penelope	11164858	11164971	715	+	.	ID="PENELOPE-1_DPLE";Tend="148";Tstart="35";shortTE="F";uid="6b14c10d-9143-4053-ad31-c1d487648773"
NC_045836.1	RepeatMasker	LINE/R2-Hero	10311667	10311808	968	+	.	ID="R2-HERO-1_DPLE";Tend="2513";Tstart="2354";shortTE="F";uid="4c66696d-2f0d-44da-a3d3-4bfdbac9569c"
NC_045836.1	RepeatMasker	LINE/Penelope	11299372	11299619	681	+	.	ID="PENELOPE-1_DPLE";Tend="1057";Tstart="827";shortTE="F";uid="c759d09a-bbe5-453e-a692-44ec383b1529"
NC_045836.1	RepeatMasker	LINE/CR1-Zenon	5310359	5310733	447	+	.	ID="ZENON-2_HMEL";Tend="2980";Tstart="2602";shortTE="F";uid="4edad222-f94d-4076-a1c6-4cab8ae20827"
NC_045836.1	RepeatMasker	LINE/R2-Hero	7393281	7395512	12920	+	.	ID="R2-HERO-1_DPLE";Tend="2294";Tstart="1";shortTE="F";uid="fed32d72-1d0a-4f2c-af21-f709fc4d0cad"
NC_045836.1	RepeatMasker	Simple_repeat	11082385	11082489	441	+	.	ID="(TAG)N";Tend="100";Tstart="3";shortTE="F";uid="23fc983b-8468-4f9f-a302-4c96de870489"
NC_045836.1	RepeatMasker	Unknown	3651405	3651559	437	+	.	ID="UNKNOWN-10_DPLE";Tend="165";Tstart="1";shortTE="F";uid="b95ca74d-67f8-42ba-a42d-4ddc605807d6"
NC_045836.1	RepeatMasker	SINE	13708303	13708416	812	+	.	ID="HASE2-1_DPLE";Tend="144";Tstart="34";shortTE="F";uid="b67db90b-165f-4869-8918-7f627d60f843"
NC_045836.1	RepeatMasker	LTR/Gypsy	9298593	9298698	790	+	.	ID="GYPSY61-I_AG";Tend="4432";Tstart="4299";shortTE="F";uid="b393db7e-3574-4ada-b8c0-1f73c282d6aa"
NC_045836.1	RepeatMasker	LINE/R1	1517109	1517345	517	+	.	ID="R1-1_DPLE";TEgroup="NC_045836.1%7CR1-1_DPLE%7C2";Tend="2726";Tstart="2236";shortTE="T";uid="b6c6da9c-9d57-4835-ac65-9eb6f661cac6"
NC_045836.1	RepeatMasker	DNA	8457214	8457554	1841	+	.	ID="DNA-HARB%3F-1_DPLE";Tend="355";Tstart="1";shortTE="F";uid="bd0c28b7-aaf5-423f-91bb-162973bcd19a"
NC_045836.1	RepeatMasker	Unknown	7444757	7444957	447	+	.	ID="UNKNOWN-18_DPLE";Tend="1284";Tstart="1106";shortTE="F";uid="cca0d1d2-e543-4fe0-9759-386259f46c05"
NC_045836.1	RepeatMasker	Unknown	11481149	11481292	463	+	.	ID="REP-3_LMI";Tend="141";Tstart="4";shortTE="F";uid="c007a571-4465-4d0f-ad96-cd28d389d851"
NC_045836.1	RepeatMasker	LINE/R2-Hero	4804149	4805108	7603	+	.	ID="R2-HERO-1_DPLE";TEgroup="NC_045836.1%7CR2-HERO-1_DPLE%7C11";Tend="2513";Tstart="1396";shortTE="F";uid="152c47d2-7e94-45f8-b90e-6ea894a39b99"
NC_045836.1	RepeatMasker	LTR/Gypsy	11298509	11298617	468	+	.	ID="GYPSY-1_DPLE";Tend="3784";Tstart="3669";shortTE="F";uid="41ea902e-66a2-4eb8-a175-dff261b934f1"
NC_045836.1	RepeatMasker	DNA/TcMar-Tc1	13339673	13339898	867	+	.	ID="MARINER-5_BM";Tend="265";Tstart="14";shortTE="F";uid="886826ed-fb1d-4034-9f39-c6dc684f2b06"
NC_045836.1	RepeatMasker	Unknown	12000722	12000848	728	+	.	ID="UNKNOWN-10_DPLE";Tend="133";Tstart="6";shortTE="F";uid="f88bcf5f-baa8-4acd-976c-9c748e72367f"
NC_045836.1	RepeatMasker	LTR	12549314	12549419	480	+	.	ID="LTR-5_DPLE";Tend="3441";Tstart="3335";shortTE="F";uid="cf5cbf9b-ddb3-423a-bce6-0873c4280450"
NC_045836.1	RepeatMasker	LINE/RTE-BovB	9784579	9785990	11777	+	.	ID="RTE-4_DPL";Tend="1453";Tstart="33";shortTE="F";uid="ed158300-02a6-4da5-a957-59c9825d8890"
NC_045836.1	RepeatMasker	Unknown	5985496	5985686	1318	+	.	ID="UNKNOWN-15_DPLE";Tend="177";Tstart="1";shortTE="F";uid="74546ea7-ee9d-4a29-95cf-323cafe73503"
NC_045836.1	RepeatMasker	LINE/RTE-BovB	3266483	3266810	633	+	.	ID="RTE-2_DPL";TEgroup="NC_045836.1%7CRTE-2_DPL%7C2";Tend="3242";Tstart="3058";shortTE="T";uid="1aae5473-ffea-45e0-bd01-c4c0c09763cb"
NC_045836.1	RepeatMasker	LTR	10198481	10198700	709	+	.	ID="LTR-5_DPLE";Tend="2938";Tstart="2720";shortTE="F";uid="c72ce39c-a4c4-4332-802e-6e732199b04a"
NC_045836.1	RepeatMasker	LINE/R2-Hero	14371495	14371601	850	+	.	ID="R2-HERO-1_DPLE";Tend="2513";Tstart="2407";shortTE="F";uid="65810dc3-7501-4887-bf89-8ce0a2b3b1ed"
NC_045836.1	RepeatMasker	RC/Helitron	4511057	4511164	766	+	.	ID="HELITRON-8_DPLE";Tend="738";Tstart="633";shortTE="F";uid="cf6948ae-d5ae-4fda-bde4-0ba035896e5f"
NC_045836.1	RepeatMasker	Unknown	8917617	8918021	623	+	.	ID="UNKNOWN-36_DPLE";TEgroup="NC_045836.1%7CUNKNOWN-36_DPLE%7C1";Tend="793";Tstart="477";shortTE="F";uid="41fae84f-d5cd-464f-aa58-7ade23d5f3cc"
NC_045836.1	RepeatMasker	LTR/Gypsy	1638340	1638517	775	+	.	ID="GYPSY-1_DPLE";Tend="3863";Tstart="3680";shortTE="F";uid="96e54dbd-b3f1-49fd-aa4d-dcc46f7b3ae9"
NC_045836.1	RepeatMasker	LINE/Penelope	10414250	10414354	510	+	.	ID="PENELOPE-1_DPLE";Tend="137";Tstart="36";shortTE="F";uid="6c9e77c2-4751-48bc-9e52-8435e4f5485b"
NC_045836.1	RepeatMasker	LINE/I-Jockey	10316287	10316589	469	+	.	ID="LINE1_BM";Tend="2369";Tstart="2067";shortTE="F";uid="11cc5bf4-bb90-4b04-9552-e68b4324ab27"
NC_045836.1	RepeatMasker	RC/Helitron	709519	709661	400	+	.	ID="HELITRON-1_DPLE";Tend="292";Tstart="140";shortTE="F";uid="f865a77b-69d3-4b32-bf53-1c85e8d91ebc"
NC_045836.1	RepeatMasker	DNA/hAT-Ac	12802859	12803316	576	+	.	ID="NMAR-2_HMEL";Tend="524";Tstart="121";shortTE="F";uid="d0118d25-1c47-492e-8ae9-5b0182481f96"
NC_045836.1	RepeatMasker	DNA/TcMar-Mariner	15343406	15343766	456	+	.	ID="MARINER-1_LSAL";Tend="1114";Tstart="752";shortTE="F";uid="7ed497ec-dc10-4e98-a469-deac649ade1c"
NC_045836.1	RepeatMasker	LINE/Penelope	881948	882070	687	+	.	ID="PENELOPE-1_DPLE";Tend="157";Tstart="36";shortTE="F";uid="3889bdb1-b87a-41b8-bb67-121908bbeaa2"
NC_045836.1	RepeatMasker	LTR	10061016	10061127	513	+	.	ID="LTR-5_DPLE";Tend="2952";Tstart="2837";shortTE="F";uid="4eb50c7f-9b17-4120-aca8-6c5022eec1a6"
NC_045836.1	RepeatMasker	DNA/TcMar-Tc1	13399847	13400733	997	+	.	ID="MARINER-5_BM";TEgroup="NC_045836.1%7CMARINER-5_BM%7C4";Tend="1314";Tstart="1";shortTE="F";uid="d937179d-6600-44bf-b233-4748eaddc6ac"
NC_045836.1	RepeatMasker	Unknown	13619510	13619866	2770	+	.	ID="UNKNOWN-4_DPLE";Tend="392";Tstart="1";shortTE="F";uid="a7aedd2a-c394-4e20-9627-e01c4fbb0386"
NC_045836.1	RepeatMasker	LTR	6271	6380	706	+	.	ID="LTR-5_DPLE";Tend="2948";Tstart="2837";shortTE="F";uid="96cabd34-515e-4c7d-bec0-1bee513f0aa1"
NC_045836.1	RepeatMasker	LINE/Penelope	12170329	12170450	700	+	.	ID="PENELOPE-1_DPLE";Tend="151";Tstart="24";shortTE="F";uid="8051cd34-4d38-44f3-8174-5fb5e4af6869"
NC_045836.1	RepeatMasker	SINE	556678	556888	1722	+	.	ID="HASE2-1_DPLE";Tend="301";Tstart="91";shortTE="F";uid="579033a3-5ee4-4b7f-a208-492c48633cb4"
NC_045836.1	RepeatMasker	LTR/Gypsy	4147145	4147327	848	+	.	ID="GYPSY-1_DPLE";Tend="3875";Tstart="3688";shortTE="F";uid="5d421a58-f352-4038-aa23-e7271cbe15ee"
NC_045836.1	RepeatMasker	LINE/Penelope	6976089	6976219	721	+	.	ID="PENELOPE-1_DPLE";TEgroup="NC_045836.1%7CPENELOPE-1_DPLE%7C23";Tend="1245";Tstart="1130";shortTE="T";uid="77e6a118-012f-4aba-83fe-796a05274190"
NC_045836.1	RepeatMasker	LINE/R2-Hero	10356156	10356425	1657	+	.	ID="R2-HERO-1_DPLE";Tend="1801";Tstart="1524";shortTE="F";uid="af4d086e-1ce1-4712-81eb-4c0614b9a217"
NC_045836.1	RepeatMasker	RC/Helitron	1258073	1258429	2305	+	.	ID="HELITRON-5_DPLE";Tend="1556";Tstart="1175";shortTE="F";uid="8a192d8d-d971-43a2-9cdb-1dd5520a5215"
NC_045836.1	RepeatMasker	DNA/Academ-1	14819911	14821198	754	+	.	ID="ACADEM-8_LMI";TEgroup="NC_045836.1%7CACADEM-8_LMI%7C1";Tend="2183";Tstart="1";shortTE="F";uid="a616c42c-4f5f-404b-b80e-057d5a5cf9f3"
NC_045836.1	RepeatMasker	LINE/Penelope	1877997	1878130	506	+	.	ID="PENELOPE-1_DPLE";Tend="147";Tstart="9";shortTE="F";uid="4a894bf7-d832-42a5-ad24-aec497523a2b"
NC_045836.1	RepeatMasker	Unknown	11962583	11962698	541	+	.	ID="UNKNOWN-29_DPLE";Tend="1041";Tstart="922";shortTE="F";uid="02e833ca-014d-4763-9e34-1925f394292f"
NC_045836.1	RepeatMasker	LINE/Penelope	868680	868794	511	+	.	ID="PENELOPE-1_DPLE";Tend="149";Tstart="33";shortTE="F";uid="c83e229b-a2db-4913-99fc-8228e1cccfee"
NC_045836.1	RepeatMasker	LINE/Penelope	12256044	12257273	6013	+	.	ID="PENELOPE-2_DPLE";Tend="1386";Tstart="1";shortTE="F";uid="ed3d621f-81dc-41f1-845d-57483ab89cfa"
NC_045836.1	RepeatMasker	LINE/CR1	9948156	9948731	536	+	.	ID="ZENON_BM";Tend="2551";Tstart="1970";shortTE="F";uid="b6cd7c46-e432-4b85-a298-3d363b0cd9b5"
NC_045836.1	RepeatMasker	LINE/R2-Hero	5132756	5132961	961	+	.	ID="R2-HERO-1_DPLE";Tend="2512";Tstart="2242";shortTE="F";uid="7aa4a7e1-826c-4cfa-a65e-6737657b8d2c"
NC_045836.1	RepeatMasker	LTR/Gypsy	2478066	2478245	863	+	.	ID="GYPSY-1_DPLE";Tend="3884";Tstart="3704";shortTE="F";uid="0b8951b5-e47b-4a1c-85df-beeca659587d"
NC_045836.1	RepeatMasker	LINE/R2-Hero	2114649	2115061	2986	+	.	ID="R2-HERO-1_DPLE";Tend="2512";Tstart="2078";shortTE="F";uid="c95f18c3-fab6-4116-ab84-ba4d3cd4b810"
NC_045836.1	RepeatMasker	LINE/I	8461403	8461694	522	+	.	ID="NIMB-15_LMI";Tend="401";Tstart="128";shortTE="F";uid="d0af7ca6-814d-493d-aced-72004fe3cb13"
NC_045836.1	RepeatMasker	LINE/R2-Hero	9291512	9292314	4866	+	.	ID="R2-HERO-1_DPLE";Tend="2513";Tstart="1729";shortTE="F";uid="5a372764-c208-48d9-8c63-ebc8cf13595f"
NC_045836.1	RepeatMasker	DNA/TcMar-Mariner	8532561	8533068	1556	+	.	ID="MARINER_HC";Tend="512";Tstart="4";shortTE="F";uid="c73e242b-51d9-47b9-989b-b52a5bae06d9"
NC_045836.1	RepeatMasker	RC/Helitron	9311863	9312130	896	+	.	ID="HELITRON-2_HMM";Tend="6634";Tstart="6368";shortTE="F";uid="ace0bdfb-b0ce-456d-bff8-24a6f870f0fb"
NC_045836.1	RepeatMasker	RC/Helitron	14564016	14564157	717	+	.	ID="HELITRON-6_DPLE";Tend="388";Tstart="238";shortTE="F";uid="bfa6721a-3869-484d-bcf3-43dd9dca2e80"
NC_045836.1	RepeatMasker	LINE/Penelope	5711512	5711653	1182	+	.	ID="PENELOPE-1_DPLE";Tend="177";Tstart="36";shortTE="F";uid="e66b811f-2359-4135-906f-6254b76c6bc0"
NC_045836.1	RepeatMasker	Simple_repeat	10892539	10892658	550	+	.	ID="(TCG)N";Tend="121";Tstart="2";shortTE="F";uid="a12be2d7-a635-4a95-ad70-f805fe96faca"
NC_045836.1	RepeatMasker	LINE/Penelope	310939	311070	648	+	.	ID="PENELOPE-1_DPLE";Tend="148";Tstart="4";shortTE="F";uid="970d4ea7-f216-4d42-8a7d-3de44ef433a0"
NC_045836.1	RepeatMasker	LINE/RTE-RTE	5904768	5905295	737	+	.	ID="RTE-4_PPO";Tend="2088";Tstart="1519";shortTE="F";uid="1bcd2e4b-3fe6-4f36-886e-a8a8b1f65b01"
NC_045836.1	RepeatMasker	LINE/R2-Hero	14299388	14299504	694	+	.	ID="R2-HERO-1_DPLE";Tend="2513";Tstart="2368";shortTE="F";uid="1bc90be0-a5a6-441a-88ba-ea8f04b4e5ba"
NC_045836.1	RepeatMasker	LINE/Penelope	2481789	2481902	627	+	.	ID="PENELOPE-1_DPLE";Tend="150";Tstart="35";shortTE="F";uid="fcfd5d8e-d397-49bd-8059-56857bd4561b"
NC_045836.1	RepeatMasker	RC/Helitron	13377732	13378173	907	+	.	ID="HELITRON-7_DPLE";TEgroup="NC_045836.1%7CHELITRON-7_DPLE%7C15";Tend="615";Tstart="1";shortTE="F";uid="152aa639-0f7c-4265-895e-d3d65c8e2dd1"
NC_045836.1	RepeatMasker	RC/Helitron	1572148	1572552	559	+	.	ID="HELITRON-5_DPLE";TEgroup="NC_045836.1%7CHELITRON-5_DPLE%7C1";Tend="1521";Tstart="2";shortTE="T";uid="fbfb445f-518d-4be4-9a31-12e0a5dbc3c0"
NC_045836.1	RepeatMasker	Unknown	12205233	12205500	627	+	.	ID="UNKNOWN-42_DPLE";Tend="1950";Tstart="1700";shortTE="F";uid="94820bce-abf5-47ee-b8fe-4ac8f044b80b"
NC_045836.1	RepeatMasker	LINE/R1	11667298	11667546	848	+	.	ID="R1-4_DPLE";Tend="1874";Tstart="1659";shortTE="F";uid="fc9e45c8-963a-4560-b6d5-26431c973c06"
NC_045836.1	RepeatMasker	Unknown	11390796	11391024	536	+	.	ID="UNKNOWN-28_DPLE";Tend="4354";Tstart="4132";shortTE="F";uid="3a255d3d-27f8-4789-b949-d8ada2daee2f"
NC_045836.1	RepeatMasker	LINE/Penelope	4340041	4340178	742	+	.	ID="PENELOPE-1_DPLE";Tend="147";Tstart="1";shortTE="F";uid="df8fd0af-394c-4803-9334-74d0bd6a7565"
NC_045836.1	RepeatMasker	LINE/RTE-RTE	11145185	11145421	697	+	.	ID="RTE-14_HMEL";Tend="881";Tstart="658";shortTE="F";uid="358c1e41-5e05-4f9b-b68f-73c94cedfc57"
NC_045836.1	RepeatMasker	Unknown	11935737	11936012	854	+	.	ID="UNKNOWN-23_DPLE";Tend="562";Tstart="283";shortTE="F";uid="64d8ad6e-4046-48cf-a217-8b1d165d02e2"
NC_045836.1	RepeatMasker	LTR/Gypsy	14917391	14917603	908	+	.	ID="GYPSY-1_DPLE";Tend="3891";Tstart="3683";shortTE="F";uid="45b703d3-bd4c-43a7-a7db-86a4810b9bec"
NC_045836.1	RepeatMasker	RC/Helitron	1756918	1757031	494	+	.	ID="HELITRON-6_DPLE";Tend="389";Tstart="271";shortTE="F";uid="3c213f37-77fc-4e97-a62a-64eeee8bb9b7"
NC_045836.1	RepeatMasker	Unknown	14669159	14669323	774	+	.	ID="UNKNOWN-10_DPLE";Tend="174";Tstart="6";shortTE="F";uid="ebf371aa-026a-4aaa-88a7-cfea0a20df9c"
NC_045836.1	RepeatMasker	RC/Helitron	14061895	14062172	1012	+	.	ID="HELITRON-N7_PXU";Tend="286";Tstart="1";shortTE="F";uid="5b9eb0d5-7e56-4a8d-8d85-2e624a7f26ad"
NC_045836.1	RepeatMasker	LTR	10302416	10302677	821	+	.	ID="LTR-1_DPLE";Tend="1666";Tstart="1361";shortTE="F";uid="00f8789a-38c2-4563-9889-db9cea26f487"
NC_045836.1	RepeatMasker	LINE/Penelope	19052	19198	925	+	.	ID="PENELOPE-1_DPLE";Tend="150";Tstart="1";shortTE="F";uid="51ca1b20-428a-452e-882b-e5a312197f47"
NC_045836.1	RepeatMasker	Unknown	115022	115133	792	+	.	ID="UNKNOWN-26_DPLE";Tend="1111";Tstart="992";shortTE="F";uid="3694451f-4096-4344-8ecf-c036c9f634cc"
NC_045836.1	RepeatMasker	LINE/RTE-BovB	6237026	6237310	723	+	.	ID="RTE-9_PPO";Tend="290";Tstart="3";shortTE="F";uid="1dc64172-6876-429c-8256-473dbd0bc286"
NC_045836.1	RepeatMasker	SINE	14345898	14346205	2145	+	.	ID="HASE2-1_DPLE";Tend="298";Tstart="1";shortTE="F";uid="dbb3766b-158e-4958-a4c6-a05fa6b22348"
NC_045836.1	RepeatMasker	LINE/CR1	7565917	7567159	3109	+	.	ID="ZENON_BM";Tend="2345";Tstart="1063";shortTE="F";uid="ad5335b7-ce7c-4489-b112-549fcf97692f"
NC_045836.1	RepeatMasker	Unknown	1535667	1535854	426	+	.	ID="UNKNOWN-18_DPLE";Tend="1284";Tstart="1106";shortTE="F";uid="43899a69-46ce-4f67-b5fa-5db3cb19c1f3"
NC_045836.1	RepeatMasker	LINE/Penelope	1390332	1390480	924	+	.	ID="PENELOPE-1_DPLE";Tend="147";Tstart="3";shortTE="F";uid="b1e11020-980c-4d3c-9229-1c342dffaaac"
NC_045836.1	RepeatMasker	SINE	1527271	1527562	2086	+	.	ID="HASE2-1_DPLE";Tend="294";Tstart="1";shortTE="F";uid="bc10249e-1c6f-42e8-83c5-ae60562f2514"
NC_045836.1	RepeatMasker	Simple_repeat	677815	677994	712	+	.	ID="(TA)N";Tend="179";Tstart="1";shortTE="F";uid="0c7ed585-62d0-4ec8-a627-453e90ccabab"
NC_045836.1	RepeatMasker	RC/Helitron	9463751	9463903	563	+	.	ID="HELITRON-6_DPLE";Tend="388";Tstart="238";shortTE="F";uid="fdd6884f-51b6-4e86-be47-2a69e84b13b8"
NC_045836.1	RepeatMasker	RC/Helitron	2582930	2583578	4211	+	.	ID="HELITRON-3_DPLE";Tend="695";Tstart="38";shortTE="F";uid="9e019362-3029-47dc-a216-3be91cd2605e"
NC_045836.1	RepeatMasker	LINE/Penelope	10705401	10705527	449	+	.	ID="PENELOPE-1_DPLE";TEgroup="NC_045836.1%7CPENELOPE-1_DPLE%7C43";Tend="104";Tstart="1";shortTE="T";uid="2830f6a7-42bf-4a68-a00b-7e4533741ebe"
NC_045836.1	RepeatMasker	LINE/RTE-BovB	11815340	11817875	22554	+	.	ID="RTE-4_DPL";Tend="3264";Tstart="728";shortTE="F";uid="10ee6c5d-cab2-4487-b757-0f03f86fa4f1"
NC_045836.1	RepeatMasker	DNA/TcMar-Mariner	10156812	10157686	815	+	.	ID="mariner-27_aec";Tend="1101";Tstart="216";shortTE="F";uid="1682f436-938e-4ffa-96d0-b9c9855b3678"
NC_045836.1	RepeatMasker	Unknown	1646895	1647142	2034	+	.	ID="UNKNOWN-21_DPLE";Tend="509";Tstart="262";shortTE="F";uid="6563c8c9-76d6-45fd-bc45-4e5e7f5a5368"
NC_045836.1	RepeatMasker	LINE/R1	9370385	9371066	1759	+	.	ID="R1-1_DPLE";TEgroup="NC_045836.1%7CR1-1_DPLE%7C4";Tend="2737";Tstart="1674";shortTE="F";uid="71e6d347-d707-41b9-b168-2380f305ebfe"
NC_045836.1	RepeatMasker	LINE/Penelope	8572082	8572207	437	+	.	ID="PENELOPE-1_DPLE";Tend="153";Tstart="35";shortTE="F";uid="06630864-e8bf-4771-b6a6-d00f47444878"
NC_045836.1	RepeatMasker	SINE	2265068	2265202	805	+	.	ID="HASE2-1_DPLE";Tend="301";Tstart="124";shortTE="F";uid="93ff7c3e-0342-49f7-b407-a74a452026d9"
NC_045836.1	RepeatMasker	LINE/R2-Hero	2124908	2125029	695	+	.	ID="R2-HERO-1_DPLE";Tend="2513";Tstart="2385";shortTE="F";uid="5bcaabec-4ba6-443d-968c-bf7f98a4b38a"
NC_045836.1	RepeatMasker	LINE/Penelope	10693747	10694073	2849	+	.	ID="PENELOPE-1_DPLE";Tend="358";Tstart="31";shortTE="F";uid="ee03e5d7-7243-4598-bd24-d03300d03d7c"
NC_045836.1	RepeatMasker	Simple_repeat	15344498	15344816	667	+	.	ID="(TG)N";Tend="319";Tstart="1";shortTE="F";uid="e306b1b7-2b8f-4fe6-9799-1d63ce387458"
NC_045836.1	RepeatMasker	Unknown	8253667	8253957	1761	+	.	ID="UNKNOWN-34_DPLE";Tend="351";Tstart="1";shortTE="F";uid="2b8d74a4-da70-4541-8a43-fe94eed1e7bc"
NC_045836.1	RepeatMasker	RC/Helitron	10356449	10356549	533	+	.	ID="HELITRON-N3_PXU";Tend="101";Tstart="1";shortTE="F";uid="46486859-d7c5-4aee-8a97-fab182ce7b3b"
NC_045836.1	RepeatMasker	LINE/Penelope	8511069	8511558	1998	+	.	ID="PENELOPE-1_DPLE";TEgroup="NC_045836.1%7CPENELOPE-1_DPLE%7C33";Tend="1613";Tstart="1";shortTE="F";uid="a5e8adb9-89f6-44a0-b46a-9853012da897"
NC_045836.1	RepeatMasker	DNA	7072210	7072785	3096	+	.	ID="DNA-HARB%3F-1_DPLE";Tend="726";Tstart="94";shortTE="F";uid="e38dbbff-1bf7-4888-9da4-00893f6799ab"
NC_045836.1	RepeatMasker	LINE/Penelope	12332858	12332976	669	+	.	ID="PENELOPE-1_DPLE";Tend="152";Tstart="33";shortTE="F";uid="a4874cf4-a093-4804-8764-fd88f75fe6d2"
NC_045836.1	RepeatMasker	Unknown	12843326	12843774	2832	+	.	ID="UNKNOWN-39_DPLE";Tend="602";Tstart="152";shortTE="F";uid="a5dee2d0-8b2a-408d-ae85-c3c982454807"
NC_045836.1	RepeatMasker	SINE	14381625	14381857	1310	+	.	ID="HASE2-1_DPLE";Tend="301";Tstart="1";shortTE="F";uid="47267ed6-6787-4367-acbf-5cae4c3e4570"
NC_045836.1	RepeatMasker	LTR/Gypsy	1353372	1353567	879	+	.	ID="GYPSY-1_DPLE";Tend="3878";Tstart="3682";shortTE="F";uid="53d003a0-7899-4d0e-8d12-855c7d66397a"
NC_045836.1	RepeatMasker	LTR	11125123	11125233	559	+	.	ID="LTR-5_DPLE";Tend="2952";Tstart="2837";shortTE="F";uid="b9de7a24-a8de-47a2-95ec-161f6c482b65"
NC_045836.1	RepeatMasker	LINE/Penelope	831409	831594	973	+	.	ID="PENELOPE-1_DPLE";TEgroup="NC_045836.1%7CPENELOPE-1_DPLE%7C9";Tend="145";Tstart="1";shortTE="F";uid="2d879e84-6825-4293-b905-3d7de4af0495"
NC_045836.1	RepeatMasker	Unknown	11169264	11169517	2020	+	.	ID="UNKNOWN-37_DPLE";Tend="257";Tstart="2";shortTE="F";uid="3f7f0d29-7419-4dfb-9dc0-a7c60b5f1b9d"
NC_045836.1	RepeatMasker	DNA/TcMar-Tc1	14740959	14741063	423	+	.	ID="MARINER-62_HSAL";Tend="2319";Tstart="2215";shortTE="F";uid="1edec26c-a12d-41e7-b703-689fb57e17e7"
NC_045836.1	RepeatMasker	Simple_repeat	15434059	15434264	881	+	.	ID="(TAGG)N";Tend="205";Tstart="1";shortTE="F";uid="7ad893cf-73f8-4062-a887-630e5c3a03db"
NC_045836.1	RepeatMasker	Unknown	7605768	7607057	6253	+	.	ID="UNKNOWN-26_DPLE";Tend="1981";Tstart="688";shortTE="F";uid="5cea33ec-3eee-4884-9cb1-7916a4bafaf1"
NC_045836.1	RepeatMasker	LINE/Penelope	7583815	7584672	4337	+	.	ID="PENELOPE-1_DPLE";TEgroup="NC_045836.1%7CPENELOPE-1_DPLE%7C28";Tend="779";Tstart="1";shortTE="F";uid="0adddd06-0dcb-454c-9b06-283f53bef3c1"
NC_045836.1	RepeatMasker	LINE/Penelope	1540743	1540887	710	+	.	ID="PENELOPE-1_DPLE";Tend="149";Tstart="5";shortTE="F";uid="b448f175-eece-4fb8-9858-30adf5e5488f"
NC_045836.1	RepeatMasker	RC/Helitron	10738656	10738799	870	+	.	ID="HELITRON-4_DPLE";Tend="1140";Tstart="994";shortTE="F";uid="e193c711-cc42-476f-ad48-1ed8caf5ca06"
NC_045836.1	RepeatMasker	LINE/RTE-BovB	7341771	7341892	671	+	.	ID="RTE-9_PPO";Tend="295";Tstart="177";shortTE="F";uid="70f4f688-95f9-4175-96bc-c9378a15df80"
NC_045836.1	RepeatMasker	SINE	12946834	12947132	2337	+	.	ID="HASE2-1_DPLE";Tend="301";Tstart="3";shortTE="F";uid="a7b3fe66-6c34-46c5-b7a0-9bf00b7e118f"
NC_045836.1	RepeatMasker	LINE/Penelope	8533068	8533444	2346	+	.	ID="PENELOPE-1_DPLE";Tend="370";Tstart="2";shortTE="F";uid="80e5715b-706b-4725-8d04-db9674fb737b"
NC_045836.1	RepeatMasker	Unknown	11359665	11359823	434	+	.	ID="UNKNOWN-4_DPLE";TEgroup="NC_045836.1%7CUNKNOWN-4_DPLE%7C10";Tend="392";Tstart="3";shortTE="T";uid="d85ed15c-7991-49fd-bb2b-b233e044b411"
NC_045836.1	RepeatMasker	LINE/Penelope	3128335	3128481	552	+	.	ID="PENELOPE-1_DPLE";Tend="153";Tstart="3";shortTE="F";uid="1d62910d-e5ad-47e3-87b7-751287e02c80"
NC_045836.1	RepeatMasker	RC/Helitron	15389784	15389886	415	+	.	ID="HELITRON-N1_PBA";Tend="672";Tstart="571";shortTE="F";uid="2a8a1828-b577-4a7f-accc-67c17b8f3472"
NC_045836.1	RepeatMasker	LINE/R1	8463056	8467076	3312	+	.	ID="HOPEBM2";Tend="5750";Tstart="75";shortTE="F";uid="66b5a976-eb22-4270-8bba-0da6b946b9a6"
NC_045836.1	RepeatMasker	LINE/L2	5767421	5768602	1650	+	.	ID="KIRI-20_HMM";Tend="1075";Tstart="3";shortTE="F";uid="a2e4cdda-f9e1-4371-a85e-bf377fc7a33e"
NC_045836.1	RepeatMasker	SINE	12884174	12884437	1629	+	.	ID="HASE2-1_DPLE";Tend="301";Tstart="4";shortTE="F";uid="35518dc3-4804-41db-90dc-41f4bd536adc"
NC_045836.1	RepeatMasker	LINE/RTE-RTE	9921363	9922379	2909	+	.	ID="RTE-3_DPL";TEgroup="NC_045836.1%7CRTE-3_DPL%7C2";Tend="2388";Tstart="1146";shortTE="F";uid="2e6aec42-69ee-4661-aaa2-5fe455588594"
NC_045836.1	RepeatMasker	Simple_repeat	2111884	2112062	494	+	.	ID="(TG)N";Tend="180";Tstart="2";shortTE="F";uid="b3da2faf-b9c2-417f-aea8-d646acf47f47"
NC_045836.1	RepeatMasker	RC/Helitron	2349576	2349853	1024	+	.	ID="HELITRON-6_DPLE";Tend="736";Tstart="409";shortTE="F";uid="5dbb0ba2-0103-4e60-95ac-f71e1faab681"
NC_045836.1	RepeatMasker	LINE/RTE-RTE	10201825	10203004	934	+	.	ID="RTE-13_HMEL";Tend="1872";Tstart="690";shortTE="F";uid="6930867a-5a7b-4a3b-a97e-acd5f0685685"
NC_045836.1	RepeatMasker	LINE/Penelope	1817920	1818382	427	+	.	ID="PENELOPE-1_DPLE";TEgroup="NC_045836.1%7CPENELOPE-1_DPLE%7C18";Tend="744";Tstart="104";shortTE="F";uid="4a69ac32-8af9-483c-bf06-17b2ebe39e1a"
NC_045836.1	RepeatMasker	LINE/R2-Hero	659409	659691	1788	+	.	ID="R2-HERO-1_DPLE";Tend="2513";Tstart="2192";shortTE="F";uid="ed0e98da-4809-4ae2-9264-c6344a963ea4"
NC_045836.1	RepeatMasker	Simple_repeat	337226	337417	442	+	.	ID="(TG)N";Tend="180";Tstart="2";shortTE="F";uid="2f9762b5-e0c7-4f5c-9712-dfef98b3a55a"
NC_045836.1	RepeatMasker	DNA/TcMar-Mariner	11691561	11691794	628	+	.	ID="MARINER-N13_RPR";Tend="886";Tstart="650";shortTE="F";uid="ab8d9db9-3283-4cba-945d-715586d77ac7"
NC_045836.1	RepeatMasker	RC/Helitron	6841365	6841665	685	+	.	ID="HELITRON-6_DPLE";Tend="388";Tstart="2";shortTE="F";uid="a3825211-12f8-4458-9c90-257b0093ccd7"
NC_045836.1	RepeatMasker	Unknown	9496659	9496785	740	+	.	ID="UNKNOWN-34_DPLE";Tend="280";Tstart="154";shortTE="F";uid="76097871-0460-4e62-ba4d-5962287e7ac8"
NC_045836.1	RepeatMasker	LINE/R2-Hero	12182746	12182853	783	+	.	ID="R2-HERO-1_DPLE";Tend="2478";Tstart="2371";shortTE="F";uid="f519fb61-722c-4246-be4e-5873d6121735"
NC_045836.1	RepeatMasker	DNA/TcMar-Tc1	7559748	7559929	527	+	.	ID="MARINER-7_HMM";Tend="638";Tstart="457";shortTE="F";uid="1b259c66-1692-4bf7-8dc8-506bcb577aa2"
NC_045836.1	RepeatMasker	LINE/R2-Hero	9906956	9909161	1007	+	.	ID="R2-HERO-1_DPLE";TEgroup="NC_045836.1%7CR2-HERO-1_DPLE%7C33";Tend="2513";Tstart="1";shortTE="F";uid="0fb317ac-0638-4f26-acc2-dd5251ce86a0"
NC_045836.1	RepeatMasker	LTR	2487665	2487861	899	+	.	ID="LTR-5_DPLE";Tend="2945";Tstart="2720";shortTE="F";uid="7f932884-5a41-408f-92c7-b681aef8ba7b"
NC_045836.1	RepeatMasker	LINE/R2-Hero	10829595	10829725	1146	+	.	ID="R2-HERO-1_DPLE";Tend="2343";Tstart="2213";shortTE="F";uid="95166faf-6816-4171-b998-c940627e44d8"
NC_045836.1	RepeatMasker	LINE/Penelope	6850659	6850771	605	+	.	ID="PENELOPE-1_DPLE";Tend="146";Tstart="33";shortTE="F";uid="af2f66a3-4996-4715-8927-076113d5d63e"
NC_045836.1	RepeatMasker	Unknown	7245410	7245647	1119	+	.	ID="REP-3_LMI";Tend="262";Tstart="2";shortTE="F";uid="80b2c7a7-7614-45f0-964f-9f3165f6ce2a"
NC_045836.1	RepeatMasker	RC/Helitron	7946853	7947241	2271	+	.	ID="HELITRON-7_DPLE";Tend="613";Tstart="209";shortTE="F";uid="f5eecd6e-73ec-439f-b0a3-73c0c4087d1c"
NC_045836.1	RepeatMasker	LINE/R1	12056453	12056583	407	+	.	ID="R1-7_PPO";Tend="178";Tstart="52";shortTE="F";uid="bd638ed0-949f-4791-8678-d23134454bd5"
NC_045836.1	RepeatMasker	DNA/hAT-Charlie	9513399	9513581	465	+	.	ID="HAT-1_DAN";Tend="224";Tstart="39";shortTE="F";uid="bd979ac6-5745-4578-9b79-74e572f9e355"
NC_045836.1	RepeatMasker	LINE/Penelope	608796	608912	622	+	.	ID="PENELOPE-1_DPLE";Tend="113";Tstart="1";shortTE="F";uid="62142958-5d89-44cb-b101-86fcbded67a0"
NC_045836.1	RepeatMasker	RC/Helitron	8407213	8407729	601	+	.	ID="HELITRON-8_DPLE";TEgroup="NC_045836.1%7CHELITRON-8_DPLE%7C6";Tend="735";Tstart="12";shortTE="T";uid="7f8ace9d-bbd8-4159-8f55-12a869402742"
NC_045836.1	RepeatMasker	LINE/CR1	412539	413007	1397	+	.	ID="ZENON_BM";Tend="2881";Tstart="2411";shortTE="F";uid="e5dc8485-b1f1-4c1f-bb98-22f9dad3190b"
NC_045836.1	RepeatMasker	LINE/R2-Hero	7572091	7572447	2039	+	.	ID="R2-HERO-1_DPLE";Tend="2513";Tstart="2162";shortTE="F";uid="b8547af1-5752-4421-a0a0-fea227bb661c"
NC_045836.1	RepeatMasker	LINE/RTE-BovB	11811742	11812821	9650	+	.	ID="RTE-4_DPL";Tend="1805";Tstart="726";shortTE="F";uid="b6c2b30f-fb8a-415b-8cb3-863acbeaefcf"
NC_045836.1	RepeatMasker	RC/Helitron	14937195	14937431	1044	+	.	ID="HELITRON-N7_PXU";Tend="235";Tstart="3";shortTE="F";uid="ed2933c9-10e1-4ad0-b2e9-d6e513e9b63d"
NC_045836.1	RepeatMasker	LTR	7671773	7672229	3229	+	.	ID="LTR-3_DPLE";Tend="512";Tstart="61";shortTE="F";uid="1da3e578-8b6a-43ec-8e69-1388d0dad323"
NC_045836.1	RepeatMasker	Unknown	7586844	7587002	400	+	.	ID="UNKNOWN-20_DPLE";Tend="1331";Tstart="1166";shortTE="F";uid="00cadc27-c652-4284-9fab-6f8e09a3b418"
NC_045836.1	RepeatMasker	SINE	7357419	7357702	1757	+	.	ID="HASE2-1_DPLE";Tend="293";Tstart="1";shortTE="F";uid="64830663-49c0-45dd-bb35-4812af7f7dd2"
NC_045836.1	RepeatMasker	LINE/Penelope	4448568	4448706	758	+	.	ID="PENELOPE-1_DPLE";Tend="133";Tstart="1";shortTE="F";uid="e25fdade-c719-4bb3-bff3-2be73014cedf"
NC_045836.1	RepeatMasker	LINE/Penelope	13246927	13247050	694	+	.	ID="PENELOPE-1_DPLE";Tend="152";Tstart="27";shortTE="F";uid="b7e7018a-33ce-4304-b03c-b806aa1aafde"
NC_045836.1	RepeatMasker	LINE/R2-Hero	6892905	6893645	757	+	.	ID="R2-HERO-1_DPLE";TEgroup="NC_045836.1%7CR2-HERO-1_DPLE%7C18";Tend="2513";Tstart="1608";shortTE="T";uid="94abd202-2a97-4c88-aced-867b6b9c24ad"
NC_045836.1	RepeatMasker	LTR/Gypsy	14294304	14294449	527	+	.	ID="GYPSY-1_DPLE";Tend="3847";Tstart="3691";shortTE="F";uid="dc1aeca3-9bd2-4227-90c4-2d88013c1507"
NC_045836.1	RepeatMasker	LTR/Gypsy	2736090	2736199	546	+	.	ID="GYPSY-1_DPLE";Tend="3805";Tstart="3682";shortTE="F";uid="45d9b08b-0bf3-4d91-988f-a4197517c7bd"
NC_045836.1	RepeatMasker	LINE/RTE-RTE	10203455	10203609	544	+	.	ID="RTE-13_HMEL";Tend="3594";Tstart="3425";shortTE="F";uid="660d07f9-8781-43c8-acad-d903290d32df"
NC_045836.1	RepeatMasker	RC/Helitron	5813991	5814608	4340	+	.	ID="HELITRON-3_DPLE";Tend="695";Tstart="21";shortTE="F";uid="3785593e-7b15-454d-8eb6-378f6ea8ab20"
NC_045836.1	RepeatMasker	LINE/Penelope	14000737	14000871	758	+	.	ID="PENELOPE-1_DPLE";Tend="233";Tstart="98";shortTE="F";uid="720cadae-df4b-4fb2-8879-39e78c6a7626"
NC_045836.1	RepeatMasker	Unknown	1454584	1454918	1140	+	.	ID="UNKNOWN-4_DPLE";Tend="392";Tstart="3";shortTE="F";uid="13c93214-1fa4-439c-9040-5b2a4e38a38b"
NC_045836.1	RepeatMasker	LINE/R2-Hero	5916570	5918337	2936	+	.	ID="R2-HERO-1_DPLE";TEgroup="NC_045836.1%7CR2-HERO-1_DPLE%7C16";Tend="2513";Tstart="472";shortTE="F";uid="c92c05c1-a170-448f-b8e6-6f77d7e78b65"
NC_045836.1	RepeatMasker	RC/Helitron	11773572	11775527	8838	+	.	ID="HELITRON-2_DPLE";Tend="2307";Tstart="2";shortTE="F";uid="f6af615b-3b89-45c6-8a40-a68763f45865"
NC_045836.1	RepeatMasker	Unknown	9494593	9494757	1089	+	.	ID="UNKNOWN-34_DPLE";Tend="163";Tstart="1";shortTE="F";uid="501db512-f1a8-4e2e-9047-00fe187d9dba"
NC_045836.1	RepeatMasker	RC/Helitron	8580512	8581128	4701	+	.	ID="HELITRON-7_DPLE";Tend="615";Tstart="1";shortTE="F";uid="66092672-489b-4294-986f-59c430baee0f"
NC_045836.1	RepeatMasker	LINE/CR1-Zenon	5310810	5311203	424	+	.	ID="ZENON-2C_PPO";Tend="390";Tstart="6";shortTE="F";uid="94a2ed52-c243-44b9-a957-2f0cd9f46b4c"
NC_045836.1	RepeatMasker	LINE/R2-Hero	2284424	2285088	4537	+	.	ID="R2-HERO-1_DPLE";Tend="2508";Tstart="1844";shortTE="F";uid="a97457d3-6113-4302-a803-aed5d4be6104"
NC_045836.1	RepeatMasker	LTR/Gypsy	2215263	2215463	928	+	.	ID="GYPSY-1_DPLE";Tend="3888";Tstart="3692";shortTE="F";uid="8275c63e-54cc-4658-8425-5f97463b3030"
NC_045836.1	RepeatMasker	Unknown	5123213	5123331	642	+	.	ID="UNKNOWN-14_DPLE";Tend="2192";Tstart="2059";shortTE="F";uid="de720940-62ee-421c-8eb0-30d755b891c2"
NC_045836.1	RepeatMasker	LINE/R2-Hero	11384812	11385649	4495	+	.	ID="R2-HERO-1_DPLE";Tend="2512";Tstart="1618";shortTE="F";uid="064213c4-6fcd-493b-986f-42b19b88aea6"
NC_045836.1	RepeatMasker	LINE/CR1-Zenon	8656466	8656783	403	+	.	ID="ZENON-3_HMEL";Tend="1401";Tstart="1066";shortTE="F";uid="844a13a5-df03-4ff5-94b3-a7f8a11d3cba"
NC_045836.1	RepeatMasker	LINE/CR1	1661331	1661562	1168	+	.	ID="CR1-2_DPLE";Tend="1144";Tstart="906";shortTE="F";uid="f2a8f86b-5a45-485e-a9d8-984952fb02d2"
NC_045836.1	RepeatMasker	LINE/Penelope	15170865	15171018	637	+	.	ID="PENELOPE-1_DPLE";Tend="155";Tstart="1";shortTE="F";uid="5cf0f0c1-cf7f-4fd3-992c-523a5a5725b0"
NC_045836.1	RepeatMasker	LTR	12476711	12476907	771	+	.	ID="LTR-5_DPLE";TEgroup="NC_045836.1%7CLTR-5_DPLE%7C4";Tend="2945";Tstart="2790";shortTE="F";uid="cdd5d58a-474d-49ea-8538-7aa9fd04c8c9"
NC_045836.1	RepeatMasker	LTR/Gypsy	8239374	8239578	872	+	.	ID="GYPSY-1_DPLE";Tend="3887";Tstart="3680";shortTE="F";uid="f06aaf44-74d4-4b0d-b034-2b4bccaa1900"
NC_045836.1	RepeatMasker	LINE/Penelope	11593533	11593680	899	+	.	ID="PENELOPE-1_DPLE";Tend="146";Tstart="3";shortTE="F";uid="08ccd8c4-66fd-46e1-81c4-8418ce936510"
NC_045836.1	RepeatMasker	LINE/CR1	14256209	14256570	577	+	.	ID="ZENON_BM";Tend="2582";Tstart="2154";shortTE="F";uid="55f25259-5eed-4f6f-913b-cb7194fcdd13"
NC_045836.1	RepeatMasker	DNA/TcMar-Tc1	13895541	13896495	8662	+	.	ID="TC1-2_DPLE";Tend="1316";Tstart="362";shortTE="F";uid="877ab72e-4744-4616-b6fb-8eb80f0c26e0"
NC_045836.1	RepeatMasker	Unknown	9189709	9189993	1243	+	.	ID="UNKNOWN-1_DPLE";Tend="452";Tstart="1";shortTE="F";uid="8d6543ad-5dc1-42dd-8e1b-4b44d65ba56f"
NC_045836.1	RepeatMasker	LINE/Penelope	14556414	14556752	599	+	.	ID="PENELOPE-1_DPLE";Tend="512";Tstart="122";shortTE="F";uid="11a2aff1-992b-4b66-a770-01fd2d974619"
NC_045836.1	RepeatMasker	SINE	14133510	14133746	2009	+	.	ID="HASE2-1_DPLE";Tend="301";Tstart="65";shortTE="F";uid="49000882-fa50-4ece-a260-d48ad176a675"
NC_045836.1	RepeatMasker	LINE/RTE-BovB	4415633	4415798	820	+	.	ID="RTE-9_PPO";Tend="279";Tstart="114";shortTE="F";uid="d43303c5-07ec-4d38-a8c4-33de2a4ca2ac"
NC_045836.1	RepeatMasker	LINE/Penelope	13614357	13614725	3111	+	.	ID="PENELOPE-1_DPLE";Tend="568";Tstart="198";shortTE="F";uid="3b04b37a-6813-45c1-84c9-7ecc3893229d"
NC_045836.1	RepeatMasker	DNA/hAT-Ac	14609070	14609232	493	+	.	ID="NMAR-2_HMEL";Tend="193";Tstart="21";shortTE="F";uid="ac7df470-4b9f-4145-9bef-41a8ed616e5e"
NC_045836.1	RepeatMasker	RC/Helitron	3800519	3800897	1099	+	.	ID="HELITRON-N15_LMI";Tend="1720";Tstart="1318";shortTE="F";uid="312c4789-712d-4655-8cb1-c8950a1b2daa"
NC_045836.1	RepeatMasker	LINE/Penelope	9113490	9113609	629	+	.	ID="PENELOPE-1_DPLE";Tend="116";Tstart="1";shortTE="F";uid="4897a9ae-ed5f-413b-8cbd-06cd91d5ea70"
NC_045836.1	RepeatMasker	Unknown	8455660	8455980	1418	+	.	ID="UNKNOWN-35_DPLE";Tend="2433";Tstart="2066";shortTE="F";uid="435e9e63-ecd9-4c77-859b-43b459fc653d"
NC_045836.1	RepeatMasker	DNA/TcMar-Mariner	10163541	10164202	850	+	.	ID="MARINER-1_DPLE";TEgroup="NC_045836.1%7CMARINER-1_DPLE%7C1";Tend="1266";Tstart="197";shortTE="F";uid="9ec93e9d-e08d-41b8-8583-2c7b079c6403"
NC_045836.1	RepeatMasker	DNA	1419896	1420497	1857	+	.	ID="DNA-HARB%3F-1_DPLE";TEgroup="NC_045836.1%7CDNA-HARB%3F-1_DPLE%7C3";Tend="781";Tstart="1";shortTE="F";uid="ebb295c5-7725-4993-9617-ef5c700ddc31"
NC_045836.1	RepeatMasker	LINE/Penelope	13287003	13287153	426	+	.	ID="PENELOPE-1_DPLE";Tend="155";Tstart="1";shortTE="F";uid="6636f6ee-e7f1-4190-88eb-6a1d2d137224"
NC_045836.1	RepeatMasker	LINE/Penelope	9459916	9460778	2288	+	.	ID="PENELOPE-1_DPLE";TEgroup="NC_045836.1%7CPENELOPE-1_DPLE%7C37";Tend="788";Tstart="4";shortTE="F";uid="9a4319e0-52b3-4878-a0a4-f7b9d6e0811f"
NC_045836.1	RepeatMasker	LINE/R1	3423532	3423762	1410	+	.	ID="R1-1_DPLE";Tend="2303";Tstart="2064";shortTE="F";uid="7cdac346-bb39-42b9-a798-10fd5dc1650a"
NC_045836.1	RepeatMasker	Unknown	5425574	5425710	660	+	.	ID="UNKNOWN-29_DPLE";Tend="1058";Tstart="922";shortTE="F";uid="7cc1b603-ce60-4977-b646-63c6d04856bf"
NC_045836.1	RepeatMasker	LINE/R2-Hero	271036	271622	2924	+	.	ID="R2-HERO-1_DPLE";TEgroup="NC_045836.1%7CR2-HERO-1_DPLE%7C1";Tend="2512";Tstart="1783";shortTE="F";uid="bd950cc5-febc-470d-a775-7f526bcca57b"
NC_045836.1	RepeatMasker	RC/Helitron	12057604	12057736	653	+	.	ID="HELITRON-6_DPLE";Tend="388";Tstart="238";shortTE="F";uid="407c0521-523f-440c-a260-42eb97b6c970"
NC_045836.1	RepeatMasker	Simple_repeat	627957	628089	562	+	.	ID="(TG)N";Tend="134";Tstart="2";shortTE="F";uid="c27a06a6-110a-4901-80f1-e9319909c06a"
NC_045836.1	RepeatMasker	DNA/hAT-Ac	4773034	4773309	1343	+	.	ID="NMAR-2_HMEL";Tend="3608";Tstart="3296";shortTE="F";uid="609fd229-b9ee-4740-8b7a-0d7c17fcec5f"
NC_045836.1	RepeatMasker	LINE/RTE-RTE	8802749	8803766	548	+	.	ID="RTE-6_HMM";TEgroup="NC_045836.1%7CRTE-6_HMM%7C1";Tend="4043";Tstart="1101";shortTE="F";uid="713c38ff-0886-4ebb-bbc6-ae0b468ac52b"
NC_045836.1	RepeatMasker	LINE/R2-Hero	13243365	13243550	1286	+	.	ID="R2-HERO-1_DPLE";Tend="2513";Tstart="2328";shortTE="F";uid="7a2cd07d-db84-4852-b1df-95141935197b"
NC_045836.1	RepeatMasker	SINE	8185723	8186010	2155	+	.	ID="HASE2-1_DPLE";Tend="299";Tstart="1";shortTE="F";uid="a9c757ff-aad1-4a73-89a8-27d6667bc433"
NC_045836.1	RepeatMasker	Unknown	1997621	1997853	1265	+	.	ID="UNKNOWN-14_DPLE";Tend="1139";Tstart="914";shortTE="F";uid="97e78a95-f2cc-4d6b-ba02-c21913b189dc"
NC_045836.1	RepeatMasker	LTR/Gypsy	594379	594569	1015	+	.	ID="GYPSY-1_DPLE";Tend="3878";Tstart="3684";shortTE="F";uid="9a91af77-ff07-4ed0-ab8c-50d1eaabc6dc"
NC_045836.1	RepeatMasker	Simple_repeat	8477394	8477576	938	+	.	ID="(CATTC)N";Tend="178";Tstart="4";shortTE="F";uid="d0b143fc-c738-4b09-9ed8-1b36d31caa02"
NC_045836.1	RepeatMasker	DNA/TcMar-Tc1	7559358	7559587	900	+	.	ID="MARINER-7_HMM";Tend="285";Tstart="57";shortTE="F";uid="7ab68de3-3dbb-4d7b-90a2-8c72627f82a9"
NC_045836.1	RepeatMasker	LINE/R2-Hero	7673052	7674315	8144	+	.	ID="R2-HERO-1_DPLE";Tend="1444";Tstart="169";shortTE="F";uid="71a1e336-4b3f-426d-a7b0-44ed61a94473"
NC_045836.1	RepeatMasker	RC/Helitron	2425029	2425641	4497	+	.	ID="HELITRON-7_DPLE";Tend="613";Tstart="1";shortTE="F";uid="d5a265c0-f758-4e86-980a-68358e1f147c"
NC_045836.1	RepeatMasker	LINE/R2-Hero	4854607	4854954	2065	+	.	ID="R2-HERO-1_DPLE";Tend="2455";Tstart="2101";shortTE="F";uid="a0ff28d4-104b-4f71-8ca5-8cd24c697d28"
NC_045836.1	RepeatMasker	LINE/R2-Hero	13930208	13930378	1175	+	.	ID="R2-HERO-1_DPLE";Tend="2513";Tstart="2331";shortTE="F";uid="bb4ea8d0-7cf5-422a-ad50-934d9f3bbe98"
NC_045836.1	RepeatMasker	RC/Helitron	12233840	12234127	987	+	.	ID="HELITRON-1_RPR";Tend="286";Tstart="5";shortTE="F";uid="f814baae-b545-4700-b190-34d0c0a34a8f"
NC_045836.1	RepeatMasker	LINE/R1	11684850	11684957	519	+	.	ID="R1-2_DPLE";Tend="675";Tstart="568";shortTE="F";uid="2f154760-3e78-4ff6-b753-591e62ccb352"
NC_045836.1	RepeatMasker	LINE/R1	2356109	2357083	530	+	.	ID="R1-1_HMEL";Tend="2528";Tstart="1524";shortTE="F";uid="ad6a8827-4eab-420b-9715-c6d2b5daa493"
NC_045836.1	RepeatMasker	LINE/RTE-BovB	2347005	2349568	2537	+	.	ID="RTE-2_DPL";TEgroup="NC_045836.1%7CRTE-2_DPL%7C1";Tend="2732";Tstart="1";shortTE="F";uid="c24c6298-e940-4d97-ae79-b577377d956d"
NC_045836.1	RepeatMasker	LINE/Penelope	10085746	10085944	420	+	.	ID="PENELOPE-2_DPLE";TEgroup="NC_045836.1%7CPENELOPE-2_DPLE%7C5";Tend="1386";Tstart="235";shortTE="T";uid="fdae912e-2769-485e-b5f1-ecd7b4b7720a"
NC_045836.1	RepeatMasker	LINE/I-Jockey	5440045	5440467	1084	+	.	ID="JOCKEY-4_HMEL";Tend="4293";Tstart="3841";shortTE="F";uid="4a79d524-3d6d-4990-9e60-490c426b3f2e"
NC_045836.1	RepeatMasker	LINE/R2-Hero	14608202	14608693	3542	+	.	ID="R2-HERO-1_DPLE";Tend="2513";Tstart="2001";shortTE="F";uid="780d1f5a-be81-4ce0-a9f6-479912a2ba77"
NC_045836.1	RepeatMasker	RC/Helitron	8154790	8154936	752	+	.	ID="HELITRON-N4_LMI";Tend="147";Tstart="1";shortTE="F";uid="9cb096aa-d2cd-4413-9f57-ec2192e903cf"
NC_045836.1	RepeatMasker	DNA/hAT-Charlie	4500931	4501145	693	+	.	ID="HAT-N3_PXU";Tend="230";Tstart="5";shortTE="F";uid="215f5829-394a-4c97-9855-7be1ce823561"
NC_045836.1	RepeatMasker	LINE/R2-Hero	14912825	14913471	4672	+	.	ID="R2-HERO-1_DPLE";Tend="1822";Tstart="1144";shortTE="F";uid="e824dd02-e7c7-49be-849a-71238c1d7ad9"
NC_045836.1	RepeatMasker	LINE/R1	2427296	2427399	497	+	.	ID="R1-1_DPLE";Tend="2655";Tstart="2495";shortTE="F";uid="c61c1eac-a052-4981-b2ad-bde7d97a45b9"
NC_045836.1	RepeatMasker	LINE/CR1	7839448	7839586	440	+	.	ID="CR1-1_HMM";Tend="2126";Tstart="1992";shortTE="F";uid="387999f7-db7e-4338-9b25-1920bcf5ed20"
NC_045836.1	RepeatMasker	DNA	10270903	10271667	5811	+	.	ID="DNA-HARB%3F-1_DPLE";Tend="781";Tstart="1";shortTE="F";uid="2375a54b-5269-46ea-8da5-efddceac9d32"
NC_045836.1	RepeatMasker	LINE/Penelope	9774123	9774775	869	+	.	ID="PENELOPE-1_DPLE";TEgroup="NC_045836.1%7CPENELOPE-1_DPLE%7C39";Tend="896";Tstart="2";shortTE="F";uid="4a478e3b-5e13-4677-bfd4-d88f3ffe68fd"
NC_045836.1	RepeatMasker	LTR/Gypsy	5710987	5711150	889	+	.	ID="GYPSY-1_DPLE";Tend="3849";Tstart="3679";shortTE="F";uid="24438ad6-4bd5-4340-ad88-d32c4437d311"
NC_045836.1	RepeatMasker	DNA/TcMar-Tc1	11387761	11388989	6398	+	.	ID="MARINER-5_BM";Tend="1312";Tstart="15";shortTE="F";uid="6bc52d3c-e8b4-4387-9c35-9c84cc56a97e"
NC_045836.1	RepeatMasker	LINE/Penelope	6922730	6922938	459	+	.	ID="PENELOPE-1_DPLE";TEgroup="NC_045836.1%7CPENELOPE-1_DPLE%7C22";Tend="138";Tstart="9";shortTE="F";uid="bdb67cbb-ec9c-4971-b532-e23ee2cbdb54"
NC_045836.1	RepeatMasker	LINE/RTE-BovB	7390681	7391146	2986	+	.	ID="RTE-2_DPL";Tend="473";Tstart="1";shortTE="F";uid="dbaec7fa-9876-4642-9226-146131e52ab7"
NC_045836.1	RepeatMasker	LINE/R1	2290606	2290998	664	+	.	ID="R1-1_HSAL";Tend="4456";Tstart="4160";shortTE="F";uid="8f72a6ca-a8a2-4089-93e8-de169463b6f0"
NC_045836.1	RepeatMasker	LINE/R2-Hero	12811895	12813305	9964	+	.	ID="R2-HERO-1_DPLE";Tend="2512";Tstart="1085";shortTE="F";uid="463b7ab7-cbab-4aa1-9fd7-7d042c6c3ba8"
NC_045836.1	RepeatMasker	RC/Helitron	8867843	8868114	850	+	.	ID="HELITRON-6_DPLE";Tend="392";Tstart="4";shortTE="F";uid="a43cd778-452c-4ab4-ab56-c016497c4148"
NC_045836.1	RepeatMasker	LINE/R1	10317159	10317909	3205	+	.	ID="R1-2_DPLE";Tend="1062";Tstart="111";shortTE="F";uid="68cf3b3b-6b02-4a8d-bd68-60d1454e7424"
NC_045836.1	RepeatMasker	Unknown	10880114	10880397	929	+	.	ID="UNKNOWN-23_DPLE";Tend="547";Tstart="263";shortTE="F";uid="52109572-8742-4cad-9e15-605f9157fb7d"
NC_045836.1	RepeatMasker	LINE/R2-Hero	9582608	9582960	2092	+	.	ID="R2-HERO-1_DPLE";TEgroup="NC_045836.1%7CR2-HERO-1_DPLE%7C32";Tend="2513";Tstart="1946";shortTE="F";uid="78388b1f-3b5d-4371-8810-96e3f1c1e16b"
NC_045836.1	RepeatMasker	RC/Helitron	14563629	14563775	527	+	.	ID="HELITRON-6_DPLE";Tend="389";Tstart="234";shortTE="F";uid="725477a5-a605-43df-a153-f6f0cd1463cd"
NC_045836.1	RepeatMasker	Unknown	12592284	12592526	505	+	.	ID="UNKNOWN-40_DPLE";Tend="1218";Tstart="976";shortTE="F";uid="7bcb3d7b-35ba-4197-9a7c-9f4d696427d9"
NC_045836.1	RepeatMasker	RC/Helitron	15044462	15044844	1651	+	.	ID="HELITRON-7_DPLE";TEgroup="NC_045836.1%7CHELITRON-7_DPLE%7C17";Tend="606";Tstart="1";shortTE="F";uid="8ebc9845-0f9c-467d-9dd8-919401471a62"
NC_045836.1	RepeatMasker	DNA/TcMar-Mariner	9068030	9068769	1087	+	.	ID="MARINER-30_AEC";TEgroup="NC_045836.1%7CMARINER-30_AEC%7C3";Tend="1076";Tstart="26";shortTE="F";uid="48304fc5-fbb4-4589-836c-f3e29b3fba94"
NC_045836.1	RepeatMasker	DNA/TcMar-Tc1	10456256	10456863	1139	+	.	ID="CRMAR";Tend="1201";Tstart="574";shortTE="F";uid="f900d1c2-5b68-4f77-b5d1-50fe409a344e"
NC_045836.1	RepeatMasker	RC/Helitron	2236483	2236988	4017	+	.	ID="HELITRON-2_DPLE";Tend="517";Tstart="2";shortTE="F";uid="015a571d-09b0-4092-983f-d6caae246296"
NC_045836.1	RepeatMasker	LINE/Penelope	15132368	15132513	896	+	.	ID="PENELOPE-1_DPLE";Tend="146";Tstart="1";shortTE="F";uid="510bb7cb-b9eb-4d28-9701-dd3fe3d86661"
NC_045836.1	RepeatMasker	Unknown	6367	6568	665	+	.	ID="UNKNOWN-4_DPLE";TEgroup="NC_045836.1%7CUNKNOWN-4_DPLE%7C1";Tend="391";Tstart="1";shortTE="T";uid="8f09f3ef-9392-449a-a488-2c2e80e06151"
NC_045836.1	RepeatMasker	LTR	11614211	11614398	486	+	.	ID="LTR-5_DPLE";Tend="2945";Tstart="2704";shortTE="F";uid="687c816a-0ee9-4c08-a027-c931e28d053b"
NC_045836.1	RepeatMasker	Unknown	1647473	1647705	416	+	.	ID="UNKNOWN-18_DPLE";TEgroup="NC_045836.1%7CUNKNOWN-18_DPLE%7C1";Tend="1306";Tstart="1103";shortTE="T";uid="01496fd4-1562-48b6-9d1f-d2941a500a69"
NC_045836.1	RepeatMasker	LTR	13366369	13366483	564	+	.	ID="LTR-5_DPLE";Tend="2951";Tstart="2837";shortTE="F";uid="f85d2c2e-a7f5-4c43-9e88-303665242c1c"
NC_045836.1	RepeatMasker	DNA/TcMar-Tc1	7489966	7490517	1189	+	.	ID="TC1-4_DPLE";Tend="867";Tstart="309";shortTE="F";uid="e52158dc-081c-49f2-8507-a91249b12f4e"
NC_045836.1	RepeatMasker	RC/Helitron	1569530	1570556	6586	+	.	ID="HELITRON-2_DPLE";TEgroup="NC_045836.1%7CHELITRON-2_DPLE%7C1";Tend="1193";Tstart="10";shortTE="F";uid="7c2db6fb-f66a-44fe-a779-8ef468b61753"
NC_045836.1	RepeatMasker	RC/Helitron	5177606	5178105	2193	+	.	ID="HELITRON-4_DPLE";Tend="1141";Tstart="623";shortTE="F";uid="11bd7aaa-105d-4bfb-8080-749f864d5eae"
NC_045836.1	RepeatMasker	DNA/TcMar-Tc1	10474082	10475140	9547	+	.	ID="TC1-2_DPLE";Tend="1321";Tstart="261";shortTE="F";uid="7c7094d7-9597-4a08-a11a-90405bdb25f3"
NC_045836.1	RepeatMasker	LINE/Penelope	14535892	14536137	1811	+	.	ID="PENELOPE-1_DPLE";Tend="245";Tstart="1";shortTE="F";uid="9d3bdfcd-531a-4a86-8b7d-a75a6497892b"
NC_045836.1	RepeatMasker	RC/Helitron	1644788	1645010	1105	+	.	ID="HELITRON-4_DPLE";Tend="1062";Tstart="835";shortTE="F";uid="8b8afcb9-b0b7-4a6e-a66c-d3f64223ad6e"
NC_045836.1	RepeatMasker	DNA/TcMar-Tc1	14278263	14278720	1128	+	.	ID="MAR1_BM";Tend="1278";Tstart="807";shortTE="F";uid="0a786369-1b9c-4bb1-955c-d230f04e6802"
NC_045836.1	RepeatMasker	Unknown	12255527	12255726	1528	+	.	ID="UNKNOWN-4_DPLE";Tend="220";Tstart="1";shortTE="F";uid="0effeac5-7f6b-4aa9-b0e9-cfef220e793f"
NC_045836.1	RepeatMasker	LTR/Gypsy	312060	312199	582	+	.	ID="GYPSY-1_DPLE";Tend="3886";Tstart="3742";shortTE="F";uid="6c0076e6-a278-4185-9f57-c1dea781ae33"
NC_045836.1	RepeatMasker	Unknown	9303331	9303518	765	+	.	ID="UNKNOWN-4_DPLE";TEgroup="NC_045836.1%7CUNKNOWN-4_DPLE%7C8";Tend="391";Tstart="1";shortTE="T";uid="aeaadd0d-3641-40b2-b143-d9fdc117fd9a"
NC_045836.1	RepeatMasker	RC/Helitron	9273204	9273799	4384	+	.	ID="HELITRON-7_DPLE";Tend="615";Tstart="1";shortTE="F";uid="6261a893-fc2d-46b7-904b-63b8b1688500"
NC_045836.1	RepeatMasker	Unknown	15615567	15616019	1515	+	.	ID="UNKNOWN-30_DPLE";Tend="440";Tstart="3";shortTE="F";uid="267c7a9a-aebd-4593-af45-97958e9db9e3"
NC_045836.1	RepeatMasker	LTR/Gypsy	564736	564939	1072	+	.	ID="GYPSY-1_DPLE";Tend="3880";Tstart="3679";shortTE="F";uid="22aa2283-6393-42de-8627-04b85b9302d1"
NC_045836.1	RepeatMasker	LINE/R2-Hero	6236261	6237019	2179	+	.	ID="R2-HERO-1_DPLE";TEgroup="NC_045836.1%7CR2-HERO-1_DPLE%7C17";Tend="1854";Tstart="846";shortTE="F";uid="a5811832-2be4-4cd2-b4cf-60ba2ab7c2b2"
NC_045836.1	RepeatMasker	Unknown	5495620	5495837	437	+	.	ID="UNKNOWN-23_DPLE";Tend="539";Tstart="309";shortTE="F";uid="49e6edfe-0c5a-46f0-a4b4-e6924de93d70"
NC_045836.1	RepeatMasker	Unknown	9941010	9941254	843	+	.	ID="UNKNOWN-23_DPLE";Tend="532";Tstart="286";shortTE="F";uid="f1b5584d-9356-47bf-b986-615da6ba169c"
NC_045836.1	RepeatMasker	LINE/Penelope	15130742	15130880	508	+	.	ID="PENELOPE-1_DPLE";Tend="147";Tstart="12";shortTE="F";uid="8e13ed13-07a1-4576-996a-3da33753d0b2"
NC_045836.1	RepeatMasker	RC/Helitron	4501832	4502194	2610	+	.	ID="HELITRON-1_DPLE";Tend="382";Tstart="5";shortTE="F";uid="72453f14-2f99-4a1f-bac1-c00397439cc7"
NC_045836.1	RepeatMasker	LINE/Penelope	12625326	12625434	589	+	.	ID="PENELOPE-1_DPLE";Tend="134";Tstart="28";shortTE="F";uid="d229d601-08e9-4651-bd56-e18684976a95"
NC_045836.1	RepeatMasker	DNA/TcMar-Mariner	13859316	13860464	2428	+	.	ID="mariner-49_hsal";Tend="1294";Tstart="147";shortTE="F";uid="96001234-76cc-45a0-b1f6-9cda3ffd1b79"
NC_045836.1	RepeatMasker	DNA/TcMar-Tc1	12451280	12452595	11990	+	.	ID="TC1-2_DPLE";Tend="1318";Tstart="3";shortTE="F";uid="c1227a32-b3fa-4674-9592-3f4ffcc5a2f2"
NC_045836.1	RepeatMasker	DNA/TcMar-Mariner	8000788	8000991	502	+	.	ID="MARINER-24_AEC";Tend="483";Tstart="249";shortTE="F";uid="1436f6b9-4733-4929-abe9-b3c3e463f58f"
NC_045836.1	RepeatMasker	Unknown	2358703	2359223	1556	+	.	ID="UNKNOWN-31_DPLE";TEgroup="NC_045836.1%7CUNKNOWN-31_DPLE%7C1";Tend="644";Tstart="1";shortTE="F";uid="a3bd4af2-2a85-4806-aa02-b810e0677572"
NC_045836.1	RepeatMasker	LINE/Penelope	12260658	12260891	1336	+	.	ID="PENELOPE-2_DPLE";Tend="299";Tstart="53";shortTE="F";uid="5e774435-897b-4ec7-b528-5ac513cfd2b9"
NC_045836.1	RepeatMasker	LINE/Penelope	9577601	9578725	3971	+	.	ID="PENELOPE-1_DPLE";Tend="1337";Tstart="27";shortTE="F";uid="a15e96d3-7016-4982-8c1d-fc7e96498ec6"
NC_045836.1	RepeatMasker	DNA/TcMar-Mariner	4026121	4027341	4157	+	.	ID="MARINER-98_HSAL";Tend="1278";Tstart="15";shortTE="F";uid="077c6882-e279-4763-aad3-c02755ea7af6"
NC_045836.1	RepeatMasker	LINE/Penelope	8657597	8657991	1731	+	.	ID="PENELOPE-2_DPLE";Tend="495";Tstart="1";shortTE="F";uid="a2a2da9c-46f3-462d-ab68-5ee45f9d7ad3"
NC_045836.1	RepeatMasker	LINE/R2-Hero	7658804	7659014	1682	+	.	ID="R2-HERO-1_DPLE";Tend="2513";Tstart="2303";shortTE="F";uid="327b6740-9183-4398-a3c3-6fa11481803a"
NC_045836.1	RepeatMasker	LINE/RTE-RTE	11537870	11538361	2492	+	.	ID="RTE-4_BM";Tend="2738";Tstart="2307";shortTE="F";uid="14aeed27-8a18-4be1-9e46-a7724f031788"
NC_045836.1	RepeatMasker	LINE/Penelope	3299273	3299420	736	+	.	ID="PENELOPE-1_DPLE";Tend="148";Tstart="1";shortTE="F";uid="c1d04e3b-b718-43a3-bef5-6a0ae6945f60"
NC_045836.1	RepeatMasker	LINE/Penelope	2669052	2669231	714	+	.	ID="PENELOPE-1_DPLE";TEgroup="NC_045836.1%7CPENELOPE-1_DPLE%7C19";Tend="1984";Tstart="26";shortTE="F";uid="6567671f-ad60-40e9-beee-9bf68a2bfc58"
NC_045836.1	RepeatMasker	LINE/R2-Hero	7115409	7116016	4384	+	.	ID="R2-HERO-1_DPLE";Tend="2513";Tstart="1899";shortTE="F";uid="c92e93a6-3150-45e9-a0d4-9acc54aeb998"
NC_045836.1	RepeatMasker	SINE	13266386	13266509	1035	+	.	ID="HASE2-1_DPLE";Tend="301";Tstart="178";shortTE="F";uid="8eba0152-c634-4b39-b1c8-43cbc59e9c21"
NC_045836.1	RepeatMasker	LINE/R2-Hero	5611642	5612724	6758	+	.	ID="R2-HERO-1_DPLE";TEgroup="NC_045836.1%7CR2-HERO-1_DPLE%7C14";Tend="2513";Tstart="1112";shortTE="F";uid="08807e5d-98ae-47c6-bdfd-83dc24ee8997"
NC_045836.1	RepeatMasker	LTR/Gypsy	11187397	11187591	821	+	.	ID="GYPSY-1_DPLE";Tend="3884";Tstart="3688";shortTE="F";uid="c6a40755-1ec7-428b-ac1a-e3cce9360477"
NC_045836.1	RepeatMasker	LINE/Penelope	6249786	6249974	1002	+	.	ID="PENELOPE-1_DPLE";Tend="176";Tstart="1";shortTE="F";uid="f40d8145-3904-4bf9-a8df-9884c6cd5888"
NC_045836.1	RepeatMasker	LTR/Gypsy	2357194	2357359	447	+	.	ID="GYPSY-1_DPLE";Tend="3867";Tstart="3682";shortTE="F";uid="3b0cfa5c-9e59-4d46-8ddf-97b8bbaaaec3"
NC_045836.1	RepeatMasker	LINE/RTE-RTE	11837441	11838606	1204	+	.	ID="RTE-19_PPO";TEgroup="NC_045836.1%7CRTE-19_PPO%7C1";Tend="3303";Tstart="671";shortTE="F";uid="079ce72a-de9e-433e-bebb-22987a24fe4c"
NC_045836.1	RepeatMasker	RC/Helitron	12356723	12357145	2501	+	.	ID="HELITRON-7_DPLE";TEgroup="NC_045836.1%7CHELITRON-7_DPLE%7C13";Tend="615";Tstart="1";shortTE="F";uid="c89ab6ab-c3cf-477b-99f7-09d2ba2d4940"
NC_045836.1	RepeatMasker	LINE/Penelope	1870179	1870324	884	+	.	ID="PENELOPE-1_DPLE";Tend="147";Tstart="1";shortTE="F";uid="c12ddbb7-da09-495c-a49f-f50bd9e8e71d"
NC_045836.1	RepeatMasker	LINE/RTE-BovB	1633047	1633561	1197	+	.	ID="RTE-9_PPO";Tend="521";Tstart="2";shortTE="F";uid="bcec135c-dd3e-4ae1-9e4c-93575705e67c"
NC_045836.1	RepeatMasker	LTR	2172568	2172669	696	+	.	ID="LTR-5_DPLE";Tend="2940";Tstart="2837";shortTE="F";uid="e44676cf-0660-456d-9ab9-7ea21fbc1ce4"
NC_045836.1	RepeatMasker	LTR/Gypsy	4057064	4059869	766	+	.	ID="LYDIA_I";TEgroup="NC_045836.1%7CLYDIA_I%7C1";Tend="4103";Tstart="99";shortTE="F";uid="11bf1424-49c3-408f-80ee-54233e0fbe04"
NC_045836.1	RepeatMasker	RC/Helitron	5896394	5896624	450	+	.	ID="HELITRON-N4_LMI";Tend="2325";Tstart="2095";shortTE="F";uid="23f6ca20-5929-4079-a28f-46cd44450645"
NC_045836.1	RepeatMasker	LINE/R2-Hero	5603938	5604070	933	+	.	ID="R2-HERO-1_DPLE";Tend="2414";Tstart="2282";shortTE="F";uid="ef7fc6fd-fd25-4c6f-8bac-0e9c265027c7"
NC_045836.1	RepeatMasker	LINE/Penelope	11305789	11305941	913	+	.	ID="PENELOPE-1_DPLE";Tend="149";Tstart="1";shortTE="F";uid="3933cef6-c6c5-4587-a2b5-aa8a2551e6c1"
NC_045836.1	RepeatMasker	LINE/Penelope	15066464	15066590	807	+	.	ID="PENELOPE-1_DPLE";Tend="126";Tstart="1";shortTE="F";uid="f5613987-d6cb-4b9c-b3f2-525a74d3cf59"
NC_045836.1	RepeatMasker	LTR/Gypsy	15472972	15473155	620	+	.	ID="GYPSY-1_DPLE";Tend="3884";Tstart="3697";shortTE="F";uid="2bad6c22-16f8-42f1-a2ad-aab6d412bad7"
NC_045836.1	RepeatMasker	Unknown	660870	661080	476	+	.	ID="UNKNOWN-18_DPLE";Tend="1284";Tstart="1090";shortTE="F";uid="3da2f266-a64e-46ec-85b9-a67372734cdf"
NC_045836.1	RepeatMasker	RC/Helitron	6540311	6540786	529	+	.	ID="HELITRON-7_DPLE";TEgroup="NC_045836.1%7CHELITRON-7_DPLE%7C5";Tend="614";Tstart="1";shortTE="T";uid="155ca6ad-05cf-4c64-9df4-78a8be0c9452"
NC_045836.1	RepeatMasker	DNA/TcMar-Tc1	14718792	14719753	8675	+	.	ID="TC1-2_DPLE";Tend="1314";Tstart="354";shortTE="F";uid="71cfdc74-d79c-4a5b-abd5-cdd9d637fbc8"
NC_045836.1	RepeatMasker	DNA/TcMar-Mariner	14558350	14558515	652	+	.	ID="MARINER_HC";Tend="161";Tstart="2";shortTE="F";uid="2b85f434-75d1-4c58-8ca0-b8d9f37793f2"
NC_045836.1	RepeatMasker	LINE/CR1-Zenon	7565036	7565705	1331	+	.	ID="ZENON-1_HMEL";Tend="1081";Tstart="415";shortTE="F";uid="5e5d42d0-0716-4ffd-aa73-85b7859b4676"
NC_045836.1	RepeatMasker	RC/Helitron	10954810	10955382	3879	+	.	ID="HELITRON-7_DPLE";Tend="615";Tstart="1";shortTE="F";uid="2a64eab2-2dfb-489c-893e-77f527b87240"
NC_045836.1	RepeatMasker	Unknown	3208735	3209023	572	+	.	ID="UNKNOWN-23_DPLE";Tend="556";Tstart="266";shortTE="F";uid="fce84b91-6b60-4e85-8d0c-ae79908687ec"
NC_045836.1	RepeatMasker	Unknown	13622154	13622506	2640	+	.	ID="UNKNOWN-4_DPLE";Tend="390";Tstart="3";shortTE="F";uid="c8200b89-7fb2-4004-81ac-a687cc6fe627"
NC_045836.1	RepeatMasker	LINE/R2-Hero	11202740	11203321	2562	+	.	ID="R2-HERO-1_DPLE";TEgroup="NC_045836.1%7CR2-HERO-1_DPLE%7C35";Tend="2513";Tstart="1119";shortTE="F";uid="74753507-c411-4234-9f1c-222ef8c98802"
NC_045836.1	RepeatMasker	Unknown	14373112	14373298	530	+	.	ID="UNKNOWN-4_DPLE";TEgroup="NC_045836.1%7CUNKNOWN-4_DPLE%7C13";Tend="392";Tstart="2";shortTE="T";uid="1f0b8d12-2b36-403a-ab6f-193a7acfa26a"
NC_045836.1	RepeatMasker	SINE	3250416	3250680	2105	+	.	ID="HASE2-1_DPLE";Tend="292";Tstart="28";shortTE="F";uid="c511cee0-5e09-4f3c-9677-32416d00036c"
NC_045836.1	RepeatMasker	LINE/R2-Hero	14132008	14132145	823	+	.	ID="R2-HERO-1_DPLE";Tend="2378";Tstart="2239";shortTE="F";uid="20bf850d-e9eb-40a6-a322-f3ee26a7aa7a"
NC_045836.1	RepeatMasker	LINE/R2-Hero	4238798	4239221	2877	+	.	ID="R2-HERO-1_DPLE";Tend="2426";Tstart="1959";shortTE="F";uid="f2812d42-411c-4d0d-91cf-8a6954cb7e44"
NC_045836.1	RepeatMasker	LINE/R2-Hero	15064597	15064905	2356	+	.	ID="R2-HERO-1_DPLE";Tend="2494";Tstart="2184";shortTE="F";uid="47efbae9-61e2-47af-bf3e-921c1ff26592"
NC_045836.1	RepeatMasker	LTR/Gypsy	13428252	13428440	847	+	.	ID="GYPSY-1_DPLE";Tend="3883";Tstart="3683";shortTE="F";uid="d5cb11d3-d08f-49d4-acc7-017bdf7a0f8b"
NC_045836.1	RepeatMasker	LINE/Penelope	7412472	7412600	648	+	.	ID="PENELOPE-1_DPLE";Tend="131";Tstart="1";shortTE="F";uid="041aa74a-8660-46a9-911b-23e23ec881f2"
NC_045836.1	RepeatMasker	LINE/Penelope	3026191	3026316	649	+	.	ID="PENELOPE-1_DPLE";Tend="135";Tstart="1";shortTE="F";uid="591bdf3f-cb00-4f95-bd42-a3fd0b7c099a"
NC_045836.1	RepeatMasker	LINE/R1	12056694	12057027	501	+	.	ID="R1-1_CFL";Tend="3521";Tstart="3193";shortTE="F";uid="58206227-6943-40cb-bdb6-32077c7aeeb0"
NC_045836.1	RepeatMasker	DNA/TcMar-Pogo	11473775	11474000	429	+	.	ID="POGO-1_DPLE";Tend="659";Tstart="449";shortTE="F";uid="aafe687f-1aaa-46c8-a483-51b9f06da233"
NC_045836.1	RepeatMasker	DNA/hAT-Ac	1565713	1565866	466	+	.	ID="NMAR-2_HMEL";Tend="3507";Tstart="3325";shortTE="F";uid="352350c0-1b4e-4eca-8bf9-90fb02b7b09a"
NC_045836.1	RepeatMasker	LINE/R1	5058440	5058811	445	+	.	ID="TRAS1_R1_HMEL";Tend="3460";Tstart="3088";shortTE="F";uid="1405bea4-e6e9-4a12-a93b-3f1c23587d89"
NC_045836.1	RepeatMasker	LTR/Gypsy	13273268	13273463	981	+	.	ID="GYPSY-1_DPLE";Tend="3878";Tstart="3682";shortTE="F";uid="c763c431-b6b7-4fe8-9d5a-2285b327b9fc"
NC_045836.1	RepeatMasker	Unknown	14979137	14979313	788	+	.	ID="UNKNOWN-14_DPLE";Tend="2294";Tstart="2111";shortTE="F";uid="c17a327e-459e-49c5-8947-475a0f1022a4"
NC_045836.1	RepeatMasker	LINE/Penelope	12093778	12094432	2672	+	.	ID="PENELOPE-2_DPLE";TEgroup="NC_045836.1%7CPENELOPE-2_DPLE%7C8";Tend="1207";Tstart="1";shortTE="F";uid="2b349c79-6103-441c-b338-4e9dded06dbc"
NC_045836.1	RepeatMasker	SINE	15056940	15057229	2356	+	.	ID="HASE2-1_DPLE";Tend="292";Tstart="1";shortTE="F";uid="423ee505-615d-4fae-9cab-2dd6fdec6b33"
NC_045836.1	RepeatMasker	Unknown	12844461	12844654	1327	+	.	ID="UNKNOWN-39_DPLE";Tend="1480";Tstart="1283";shortTE="F";uid="f90c0d2e-0aab-4ecb-99bf-6e2b5bc0dc45"
NC_045836.1	RepeatMasker	LINE/RTE-RTE	5105263	5105366	682	+	.	ID="RTE-5_DPL";Tend="2915";Tstart="2821";shortTE="F";uid="dcab9516-7a0b-4715-8a4c-5ac05f017b49"
NC_045836.1	RepeatMasker	RC/Helitron	13314107	13314627	2354	+	.	ID="HELITRON-7_DPLE";Tend="613";Tstart="1";shortTE="F";uid="e33e4014-93fd-4653-bb02-ea5a913d3295"
NC_045836.1	RepeatMasker	LTR/Gypsy	226072	226214	682	+	.	ID="GYPSY-1_DPLE";Tend="3885";Tstart="3747";shortTE="F";uid="ae38d8e9-d3ab-417a-a22e-b326d55294ae"
NC_045836.1	RepeatMasker	Unknown	1331079	1332032	814	+	.	ID="UNKNOWN-20_DPLE";TEgroup="NC_045836.1%7CUNKNOWN-20_DPLE%7C1";Tend="1331";Tstart="7";shortTE="F";uid="aa1cb4ed-7276-418d-9592-959384e18520"
NC_045836.1	RepeatMasker	LTR	5920267	5920569	2473	+	.	ID="LTR-1_DPLE";Tend="1662";Tstart="1361";shortTE="F";uid="b1667c1a-30ab-4604-8215-c043c336754d"
NC_045836.1	RepeatMasker	RC/Helitron	11076783	11077276	1242	+	.	ID="HELITRON-7_DPLE";TEgroup="NC_045836.1%7CHELITRON-7_DPLE%7C11";Tend="615";Tstart="1";shortTE="F";uid="47421ec0-92d4-4c63-8f48-9de57d93a4ec"
NC_045836.1	RepeatMasker	LINE/R1	354798	355033	1521	+	.	ID="R1-1_DPLE";Tend="2739";Tstart="2439";shortTE="F";uid="a9f76505-a2d5-4af5-b091-d0ae89b99e81"
NC_045836.1	RepeatMasker	LINE/CR1	7237363	7237689	581	+	.	ID="ZENON_BM";Tend="1881";Tstart="1556";shortTE="F";uid="e6602ed7-c163-40d2-afb4-194a87a73aac"
NC_045836.1	RepeatMasker	LINE/Penelope	5945004	5945138	743	+	.	ID="PENELOPE-1_DPLE";Tend="136";Tstart="8";shortTE="F";uid="3caa1ebc-503f-43d8-aa48-40774714ea8b"
NC_045836.1	RepeatMasker	LINE/L2	1418539	1418672	579	+	.	ID="L2-2_DPLE";Tend="2678";Tstart="2547";shortTE="F";uid="c59ca802-adf7-43e6-8ddf-d05fbb03f125"
NC_045836.1	RepeatMasker	LINE/CR1	6923675	6924907	2072	+	.	ID="CR1-1_DPLE";TEgroup="NC_045836.1%7CCR1-1_DPLE%7C1";Tend="1808";Tstart="276";shortTE="F";uid="38cc3525-fa37-4192-bf41-71f820988bab"
NC_045836.1	RepeatMasker	LINE/Penelope	7626624	7626834	684	+	.	ID="PENELOPE-1_DPLE";TEgroup="NC_045836.1%7CPENELOPE-1_DPLE%7C30";Tend="145";Tstart="1";shortTE="F";uid="b988976a-7b6f-47f6-97e8-32e99fe19c4d"
NC_045836.1	RepeatMasker	LINE/L2	10284384	10285763	5751	+	.	ID="L2-2_DPLE";Tend="2682";Tstart="1264";shortTE="F";uid="513e2e1d-5ba4-46ee-989c-fe89cdb347cd"
NC_045836.1	RepeatMasker	DNA/TcMar-Tc1	15524052	15525367	11562	+	.	ID="TC1-1_DPLE";Tend="1323";Tstart="8";shortTE="F";uid="a63d055d-d2a0-45d1-9743-8a73c49a8419"
NC_045836.1	RepeatMasker	LINE/R1	353125	353817	895	+	.	ID="R1-1_HMEL";Tend="1827";Tstart="1141";shortTE="F";uid="baafa9b6-7734-4202-a9b9-f282a52d6209"
NC_045836.1	RepeatMasker	LTR/Gypsy	6833714	6835919	2409	+	.	ID="GYPSY-6_BM-I";TEgroup="NC_045836.1%7CGYPSY-6_BM-I%7C1";Tend="5363";Tstart="2251";shortTE="F";uid="539f9e72-cbf2-48e7-bb17-02423a3fe2b9"
NC_045836.1	RepeatMasker	DNA/TcMar-Mariner	5724194	5724773	533	+	.	ID="MARINER-30_AEC";TEgroup="NC_045836.1%7CMARINER-30_AEC%7C1";Tend="732";Tstart="242";shortTE="F";uid="9e7f8dcd-6219-4b61-8132-e4dbc0fad06a"
NC_045836.1	RepeatMasker	LINE/RTE-RTE	1443496	1444703	9873	+	.	ID="RTE-3_DPL";TEgroup="NC_045836.1%7CRTE-3_DPL%7C1";Tend="2831";Tstart="1215";shortTE="F";uid="d3b52b11-d809-4380-8cca-20072f0f5008"
NC_045836.1	RepeatMasker	LINE/R1	2395105	2395640	893	+	.	ID="R1-4_BM";Tend="2188";Tstart="1656";shortTE="F";uid="e3ef503b-bbaa-4703-b1e2-136524f72026"
NC_045836.1	RepeatMasker	Unknown	11113841	11114230	3346	+	.	ID="UNKNOWN-15_DPLE";Tend="391";Tstart="1";shortTE="F";uid="44309168-f690-4422-ba9b-7c956603dd62"
NC_045836.1	RepeatMasker	LINE/Penelope	9645048	9645598	1022	+	.	ID="PENELOPE-1_DPLE";Tend="672";Tstart="120";shortTE="F";uid="5d50ef2b-048b-4858-943f-e7094bbf4ee8"
NC_045836.1	RepeatMasker	Unknown	7933436	7933757	439	+	.	ID="UNKNOWN-28_DPLE";Tend="1179";Tstart="861";shortTE="F";uid="096a1fdf-1187-46fa-881c-1cf5ea4bfe41"
NC_045836.1	RepeatMasker	LINE/CR1-Zenon	7567159	7567508	485	+	.	ID="ZENON-1_PXU";Tend="780";Tstart="441";shortTE="F";uid="8e131b77-48d0-4bf5-877f-d48aedad7eb4"
NC_045836.1	RepeatMasker	LINE/I-Jockey	7930511	7930944	650	+	.	ID="I-JOCKEY-1_DPLE";Tend="1205";Tstart="758";shortTE="F";uid="0249d2ef-44f0-43e1-ad0b-d0a3dc8ef6b6"
NC_045836.1	RepeatMasker	DNA	10491872	10492322	1831	+	.	ID="DNA-HARB%3F-1_DPLE";Tend="503";Tstart="1";shortTE="F";uid="e26112b8-d074-4767-a614-428006decb18"
NC_045836.1	RepeatMasker	Unknown	12861818	12862007	845	+	.	ID="UNKNOWN-4_DPLE";TEgroup="NC_045836.1%7CUNKNOWN-4_DPLE%7C12";Tend="392";Tstart="2";shortTE="F";uid="5f8c4824-853a-4c9b-b700-d7b3df43b00d"
NC_045836.1	RepeatMasker	RC/Helitron	6500354	6501455	1870	+	.	ID="HELITRON-5_DPLE";TEgroup="NC_045836.1%7CHELITRON-5_DPLE%7C3";Tend="1559";Tstart="546";shortTE="F";uid="e4e327e5-c133-46df-a98e-86ab19e19214"
NC_045836.1	RepeatMasker	Unknown	4135591	4135906	790	+	.	ID="UNKNOWN-23_DPLE";Tend="550";Tstart="239";shortTE="F";uid="c2ec1663-ad38-44b9-ad9c-4ec499dbd2d4"
NC_045836.1	RepeatMasker	LINE/R2-Hero	12565771	12566152	2010	+	.	ID="R2-HERO-1_DPLE";Tend="2513";Tstart="2078";shortTE="F";uid="b7ab7189-bf2d-4350-8d05-75289ca58e8a"
NC_045836.1	RepeatMasker	SINE	7561177	7561384	1733	+	.	ID="HASE2-1_DPLE";Tend="297";Tstart="90";shortTE="F";uid="f12ff9fb-f423-4811-b686-bc3f9cbd1aef"
NC_045836.1	RepeatMasker	Unknown	12827233	12827610	3143	+	.	ID="UNKNOWN-4_DPLE";Tend="392";Tstart="1";shortTE="F";uid="b4b3d971-de44-497b-8e28-84891c37081d"
NC_045836.1	RepeatMasker	RC/Helitron	2738701	2739317	4792	+	.	ID="HELITRON-7_DPLE";Tend="615";Tstart="1";shortTE="F";uid="5ae1685f-2016-4c12-9b58-270b1214cc8a"
NC_045836.1	RepeatMasker	DNA/TcMar-Mariner	12746376	12746862	1535	+	.	ID="MARINER-99_HSAL";Tend="1244";Tstart="744";shortTE="F";uid="46f9685c-f3d0-4e96-9d54-8787d91d78c7"
NC_045836.1	RepeatMasker	LINE/R2-Hero	2443629	2443750	910	+	.	ID="R2-HERO-1_DPLE";Tend="2513";Tstart="2392";shortTE="F";uid="e591b876-bc94-4b8d-8b50-85bd21f0221b"
NC_045836.1	RepeatMasker	SINE	5602588	5602877	1774	+	.	ID="HASE2-1_DPLE";Tend="299";Tstart="2";shortTE="F";uid="d0e014f2-0583-476a-bb98-4af54fac4a1d"
NC_045836.1	RepeatMasker	LINE/R2-Hero	4868012	4868415	2125	+	.	ID="R2-HERO-1_DPLE";Tend="2478";Tstart="2050";shortTE="F";uid="797a94ba-a1a7-4bfd-a226-4550ce2f9499"
NC_045836.1	RepeatMasker	LINE/Penelope	5048637	5048774	776	+	.	ID="PENELOPE-1_DPLE";Tend="141";Tstart="1";shortTE="F";uid="ab590959-8e48-40d7-bdec-48ed945fc62d"
NC_045836.1	RepeatMasker	Unknown	270617	270772	531	+	.	ID="REP-1_HMM";Tend="887";Tstart="721";shortTE="F";uid="4558c8e0-c832-4709-a23f-63ade3f4cd0b"
NC_045836.1	RepeatMasker	Unknown	14958132	14958405	849	+	.	ID="UNKNOWN-23_DPLE";Tend="542";Tstart="267";shortTE="F";uid="cb3d3d34-3248-4a15-8457-15995edb73bd"
NC_045836.1	RepeatMasker	LINE/Penelope	10946310	10946501	733	+	.	ID="PENELOPE-1_DPLE";Tend="148";Tstart="1";shortTE="F";uid="78fa90b8-b031-4e97-ad26-cb0b759f3b3e"
NC_045836.1	RepeatMasker	LINE/I-Jockey	6901757	6903776	9363	+	.	ID="I-JOCKEY-1_DPLE";Tend="2161";Tstart="1";shortTE="F";uid="f8d2be12-12c5-451e-991c-a0ca3890ecf4"
NC_045836.1	RepeatMasker	SINE	14264325	14264462	1171	+	.	ID="HASE2-1_DPLE";Tend="293";Tstart="156";shortTE="F";uid="f69139c6-f1ce-415c-b168-a88fb140ac5a"
NC_045836.1	RepeatMasker	DNA/TcMar-Tc1	9069099	9070261	4299	+	.	ID="MAR1_BM";Tend="1254";Tstart="35";shortTE="F";uid="71e7c18a-edc5-4f5c-9c79-326df10a9f59"
NC_045836.1	RepeatMasker	RC/Helitron	1906724	1907061	556	+	.	ID="HELITRON-8_DPLE";TEgroup="NC_045836.1%7CHELITRON-8_DPLE%7C2";Tend="738";Tstart="4";shortTE="T";uid="006b1aa5-5b32-44e3-a496-a252efcfedd0"
NC_045836.1	RepeatMasker	Unknown	1213472	1213767	1167	+	.	ID="UNKNOWN-4_DPLE";Tend="346";Tstart="26";shortTE="F";uid="707c23c6-109b-4bab-83cf-7ae7675026bc"
NC_045836.1	RepeatMasker	RC/Helitron	4406645	4408419	813	+	.	ID="HELITRON-2_BTA";TEgroup="NC_045836.1%7CHELITRON-2_BTA%7C1";Tend="3235";Tstart="1359";shortTE="F";uid="a590e3f0-0614-42a0-9931-99ea5c08c23b"
NC_045836.1	RepeatMasker	DNA/PIF-Harbinger	10204506	10205071	868	+	.	ID="ISL2EU-7_CFL";Tend="2055";Tstart="1488";shortTE="F";uid="e505f217-13a6-47a5-a8ac-2a7ccef5b6fb"
NC_045836.1	RepeatMasker	RC/Helitron	14571696	14571838	968	+	.	ID="HELITRON-7_DPLE";Tend="143";Tstart="1";shortTE="F";uid="b209c81a-2fb4-4402-84c4-d095253e3205"
NC_045836.1	RepeatMasker	LINE/Penelope	6041138	6041277	908	+	.	ID="PENELOPE-1_DPLE";Tend="146";Tstart="6";shortTE="F";uid="ea7dcd18-c69f-4252-b2b1-f0fd199af01a"
NC_045836.1	RepeatMasker	Unknown	12548089	12548189	447	+	.	ID="UNKNOWN-18_DPLE";Tend="1284";Tstart="1096";shortTE="F";uid="0d00ddbe-d361-4927-9437-23d4fb06cc36"
NC_045836.1	RepeatMasker	LINE/L2	11834281	11834790	2820	+	.	ID="L2-2_DPLE";Tend="2690";Tstart="2196";shortTE="F";uid="a40c6a21-2e16-4df0-8c3f-3075d3156090"
NC_045836.1	RepeatMasker	LINE/Penelope	13651436	13651591	535	+	.	ID="PENELOPE-1_DPLE";TEgroup="NC_045836.1%7CPENELOPE-1_DPLE%7C55";Tend="316";Tstart="15";shortTE="T";uid="1c4708d5-daf3-4843-98fa-80d76076ea2f"
NC_045836.1	RepeatMasker	LINE/R1	9049326	9049841	440	+	.	ID="R1-1_DPLE";TEgroup="NC_045836.1%7CR1-1_DPLE%7C3";Tend="2733";Tstart="1730";shortTE="F";uid="3b3c087c-a87c-4a0f-ab16-90af4a999b67"
NC_045836.1	RepeatMasker	LINE/Penelope	12071697	12071876	616	+	.	ID="PENELOPE-1_DPLE";TEgroup="NC_045836.1%7CPENELOPE-1_DPLE%7C50";Tend="126";Tstart="13";shortTE="F";uid="6d12a7a7-0b35-4310-8e58-449d6098480a"
NC_045836.1	RepeatMasker	Simple_repeat	7365902	7366541	1228	+	.	ID="(TATG)N";Tend="640";Tstart="1";shortTE="F";uid="b68ac5e8-d80f-4ac5-b2bb-1690cfffff84"
NC_045836.1	RepeatMasker	LINE/Penelope	1741383	1741529	857	+	.	ID="PENELOPE-1_DPLE";Tend="148";Tstart="1";shortTE="F";uid="b06fb751-38cc-4b19-be37-be028fa0c89d"
NC_045836.1	RepeatMasker	Unknown	9570157	9570347	538	+	.	ID="UNKNOWN-18_DPLE";Tend="1284";Tstart="1102";shortTE="F";uid="bbf9efa0-c6ae-4980-a920-26e6b726820a"
NC_045836.1	RepeatMasker	DNA/TcMar-Mariner	11547686	11547842	524	+	.	ID="MARINER-4_SIN";Tend="443";Tstart="277";shortTE="F";uid="a71a464a-4b08-4100-87af-73d8ef8c4ee7"
NC_045836.1	RepeatMasker	SINE	7920648	7920774	895	+	.	ID="HASE2-1_DPLE";Tend="301";Tstart="149";shortTE="F";uid="ac06a7c6-289c-4fef-a8fa-ba43cd76580a"
NC_045836.1	RepeatMasker	DNA/TcMar-Tc1	13706008	13706702	2342	+	.	ID="MAR1_BM";Tend="1266";Tstart="564";shortTE="F";uid="58da3561-8b74-4e8c-825f-366531593eb2"
NC_045836.1	RepeatMasker	LINE/R2-Hero	10346228	10347740	9755	+	.	ID="R2-HERO-1_DPLE";Tend="1937";Tstart="373";shortTE="F";uid="b0e1cbc5-c734-475d-8c96-1da0a6753953"
NC_045836.1	RepeatMasker	LINE/L2	6116937	6117084	698	+	.	ID="L2-2_DPLE";Tend="2707";Tstart="2562";shortTE="F";uid="78fd4fd8-c3ed-46b2-8314-5c8f9167e5bf"
NC_045836.1	RepeatMasker	Unknown	11471094	11471531	3140	+	.	ID="UNKNOWN-1_DPLE";Tend="452";Tstart="1";shortTE="F";uid="3051c4cf-a6fc-44d8-98a7-2c77a8de8297"
NC_045836.1	RepeatMasker	LINE/L2	3229909	3230238	762	+	.	ID="L2-2_DPLE";Tend="2636";Tstart="2252";shortTE="F";uid="3d65eb0e-64b7-42ca-ae50-6ac6d6c78247"
NC_045836.1	RepeatMasker	LINE/R2-Hero	7301380	7302497	1483	+	.	ID="R2-HERO-1_DPLE";TEgroup="NC_045836.1%7CR2-HERO-1_DPLE%7C24";Tend="2513";Tstart="1842";shortTE="F";uid="adafdcc7-4be3-40e4-b750-0f03286ceb9e"
NC_045836.1	RepeatMasker	DNA/TcMar-Mariner	7684043	7684284	570	+	.	ID="MARINER-5_HMM";Tend="937";Tstart="683";shortTE="F";uid="36e3fe27-6e2b-4de8-be98-4d301e8948b9"
NC_045836.1	RepeatMasker	RC/Helitron	2653334	2655239	9059	+	.	ID="HELITRON-2_DPLE";Tend="2307";Tstart="12";shortTE="F";uid="5679ca44-0d35-43ca-93a6-7b7b8d1502ad"
NC_045836.1	RepeatMasker	DNA/hAT-Charlie	10315646	10315856	765	+	.	ID="HAT-1_DAN";Tend="339";Tstart="103";shortTE="F";uid="e1e1a868-8ab3-4d0f-8618-c08431ffda75"
NC_045836.1	RepeatMasker	LTR/Gypsy	9389880	9390097	846	+	.	ID="GYPSY-1_DPLE";Tend="3888";Tstart="3681";shortTE="F";uid="aa1e90d2-3096-42b9-9ce1-e94da4cfb254"
NC_045836.1	RepeatMasker	LINE/R2-Hero	11253444	11253594	978	+	.	ID="R2-HERO-1_DPLE";Tend="2513";Tstart="2351";shortTE="F";uid="6e1f93cc-0517-486f-a178-c38ea9a2176a"
NC_045836.1	RepeatMasker	LINE/RTE-RTE	11144016	11144733	436	+	.	ID="RTE-13_HMEL";Tend="1415";Tstart="701";shortTE="F";uid="e734fe0c-c071-4f35-b0c8-657431981482"
NC_045836.1	RepeatMasker	LINE/RTE-BovB	1634233	1635139	936	+	.	ID="RTE-15_PPO";Tend="952";Tstart="165";shortTE="F";uid="d902ceb3-60a7-4da9-b22e-c58bbc278f14"
NC_045836.1	RepeatMasker	Unknown	115305	115518	1373	+	.	ID="UNKNOWN-26_DPLE";Tend="1785";Tstart="1558";shortTE="F";uid="197933c0-16b6-471d-be31-12fc697175cb"
NC_045836.1	RepeatMasker	SINE	11263469	11263770	1581	+	.	ID="HASE2-1_DPLE";Tend="293";Tstart="3";shortTE="F";uid="e32c55da-ad7a-4fb7-9da0-6cf727334e20"
NC_045836.1	RepeatMasker	Unknown	8787420	8787759	2883	+	.	ID="UNKNOWN-40_DPLE";Tend="1202";Tstart="863";shortTE="F";uid="0bafab51-0b73-4e09-b218-61e2c5977166"
NC_045836.1	RepeatMasker	Unknown	12954508	12954768	681	+	.	ID="UNKNOWN-7_DPLE";TEgroup="NC_045836.1%7CUNKNOWN-7_DPLE%7C1";Tend="928";Tstart="399";shortTE="T";uid="9a09470d-18ac-4ed1-9ce3-0211f02f2f42"
NC_045836.1	RepeatMasker	RC/Helitron	7179372	7179570	537	+	.	ID="HELITRON-5_DPLE";Tend="1299";Tstart="1098";shortTE="F";uid="072b3f93-3c06-498c-a0e7-d2fe223973d4"
NC_045836.1	RepeatMasker	Unknown	6657	6772	938	+	.	ID="UNKNOWN-4_DPLE";Tend="391";Tstart="275";shortTE="F";uid="fc21ba77-73ed-4f70-a11c-f4a9ea1e07b6"
NC_045836.1	RepeatMasker	LINE/Penelope	2813387	2813543	879	+	.	ID="PENELOPE-1_DPLE";Tend="151";Tstart="1";shortTE="F";uid="5cb260f9-f314-41cd-9038-2c5a87352c19"
NC_045836.1	RepeatMasker	LINE/Penelope	12258734	12258967	1311	+	.	ID="PENELOPE-2_DPLE";Tend="299";Tstart="53";shortTE="F";uid="61b56825-a5f2-4114-85c5-65bc76b8d085"
NC_045836.1	RepeatMasker	LINE/RTE-RTE	5257140	5257440	553	+	.	ID="RTE-5_DPL";Tend="1886";Tstart="1551";shortTE="F";uid="7cab06c1-0fce-4ef5-90e6-8b54c48ff688"
NC_045836.1	RepeatMasker	LTR/Gypsy	7096621	7098040	606	+	.	ID="GYPSY-44_AA-I";TEgroup="NC_045836.1%7CGYPSY-44_AA-I%7C1";Tend="4283";Tstart="2689";shortTE="F";uid="1080984a-f468-481f-acbd-33c3750ba08a"
NC_045836.1	RepeatMasker	LINE/R2-Hero	12085792	12086252	3180	+	.	ID="R2-HERO-1_DPLE";Tend="1383";Tstart="884";shortTE="F";uid="939d567a-683a-4a37-94cc-c31159f724eb"
NC_045836.1	RepeatMasker	DNA/TcMar-Tc1	4773493	4774331	1228	+	.	ID="MAR1_BM";TEgroup="NC_045836.1%7CMAR1_BM%7C2";Tend="1161";Tstart="1";shortTE="F";uid="d2b178d3-d832-47c2-8bb3-1608ea6d3d8c"
NC_045836.1	RepeatMasker	LINE/R2-Hero	573061	573312	1735	+	.	ID="R2-HERO-1_DPLE";Tend="2513";Tstart="2258";shortTE="F";uid="71664ad5-d865-42c2-bb41-c0011da16caf"
NC_045836.1	RepeatMasker	Unknown	11237586	11237836	1052	+	.	ID="REP-3_LMI";Tend="262";Tstart="1";shortTE="F";uid="cee4498e-d72b-484c-9661-152121333b24"
NC_045836.1	RepeatMasker	LTR/Gypsy	11843667	11844593	718	+	.	ID="GYPSY-44_AA-I";Tend="5522";Tstart="4593";shortTE="F";uid="84965e96-8372-4806-b4ea-9ea242d42352"
NC_045836.1	RepeatMasker	RC/Helitron	10349342	10349500	1177	+	.	ID="HELITRON-7_DPLE";Tend="615";Tstart="449";shortTE="F";uid="de958522-9083-4fb2-8e38-c79ca8129b29"
NC_045836.1	RepeatMasker	LINE/Penelope	6863711	6863850	781	+	.	ID="PENELOPE-1_DPLE";Tend="142";Tstart="1";shortTE="F";uid="591c2877-d671-4353-a95f-117b439ef82a"
NC_045836.1	RepeatMasker	Unknown	3284	3491	1019	+	.	ID="UNKNOWN-7_DPLE";Tend="452";Tstart="229";shortTE="F";uid="7e87a705-b96e-4fc2-936c-cdcdc097b9db"
NC_045836.1	RepeatMasker	Unknown	1270085	1270748	620	+	.	ID="UNKNOWN-10_DPLE";TEgroup="NC_045836.1%7CUNKNOWN-10_DPLE%7C1";Tend="963";Tstart="12";shortTE="T";uid="6de33655-4024-46ce-97bb-a537051f0dbb"
NC_045836.1	RepeatMasker	DNA/TcMar-Tc1	15206876	15207113	476	+	.	ID="TC1-4_DPLE";Tend="322";Tstart="91";shortTE="F";uid="89802fca-2c56-42f7-b460-dbee55b0e671"
NC_045836.1	RepeatMasker	LINE/R1	1925843	1927211	780	+	.	ID="SART-1_PXU";Tend="3694";Tstart="1123";shortTE="F";uid="65e6f94d-f698-46f2-9867-f416d20f2488"
NC_045836.1	RepeatMasker	DNA/TcMar-Mariner	15343041	15343278	536	+	.	ID="MARINER-4_BM";Tend="409";Tstart="171";shortTE="F";uid="3d3e2e7b-7aea-471c-9c1e-98a57384efa2"
NC_045836.1	RepeatMasker	LINE/R2-Hero	7913526	7913850	1752	+	.	ID="R2-HERO-1_DPLE";Tend="2337";Tstart="2011";shortTE="F";uid="7236f292-4638-41a4-a9d2-f9f0e9c31800"
NC_045836.1	RepeatMasker	LINE/Penelope	1742884	1743067	759	+	.	ID="PENELOPE-1_DPLE";TEgroup="NC_045836.1%7CPENELOPE-1_DPLE%7C17";Tend="127";Tstart="1";shortTE="T";uid="00b7a7e3-a984-41b1-8f43-1c32ff2b5ad7"
NC_045836.1	RepeatMasker	LTR/Gypsy	7592198	7592389	926	+	.	ID="GYPSY-1_DPLE";Tend="3866";Tstart="3673";shortTE="F";uid="dc32606d-7b2d-4ce2-9431-150d8687ab39"
NC_045836.1	RepeatMasker	DNA/TcMar-Tc1	5015975	5017148	10624	+	.	ID="TC1-1_DPLE";Tend="1323";Tstart="150";shortTE="F";uid="2089f3ef-ce1f-4cae-bbca-938a4bb2fd2f"
NC_045836.1	RepeatMasker	SINE	2476640	2476873	1570	+	.	ID="HASE2-1_DPLE";Tend="295";Tstart="54";shortTE="F";uid="dd4045c1-df71-4a4f-8bae-fa41229c00bb"
NC_045836.1	RepeatMasker	LINE/CR1	5535223	5535734	515	+	.	ID="CR1-9_HMEL";Tend="2909";Tstart="2519";shortTE="F";uid="f1636775-d880-49fb-8f80-6c26d0cea010"
NC_045836.1	RepeatMasker	LINE/R2-Hero	4724650	4725628	2566	+	.	ID="R2-HERO-1_DPLE";TEgroup="NC_045836.1%7CR2-HERO-1_DPLE%7C10";Tend="2513";Tstart="1129";shortTE="F";uid="921cca29-3335-45fb-b45a-929dbfbfdd32"
NC_045836.1	RepeatMasker	LINE/R2-Hero	9349727	9350484	551	+	.	ID="R2-HERO-1_DPLE";TEgroup="NC_045836.1%7CR2-HERO-1_DPLE%7C31";Tend="2512";Tstart="1240";shortTE="T";uid="cf0e51fd-23ce-43b5-a9c4-82f8085cf330"
NC_045836.1	RepeatMasker	SINE	9770748	9770940	839	+	.	ID="HASE2-1_DPLE";TEgroup="NC_045836.1%7CHASE2-1_DPLE%7C3";Tend="297";Tstart="1";shortTE="F";uid="4a769c0b-7570-4bf5-96f9-52dd707211c5"
NC_045836.1	RepeatMasker	DNA/hAT-Ac	12342288	12342569	1151	+	.	ID="NMAR-2_HMEL";Tend="3608";Tstart="3296";shortTE="F";uid="aa9f49fd-5b83-4e1e-95f2-1d4777daa16f"
NC_045836.1	RepeatMasker	SINE	13755915	13756200	2219	+	.	ID="HASE2-1_DPLE";Tend="292";Tstart="1";shortTE="F";uid="285aa2f6-df46-4af0-85b2-c1779db3c06a"
NC_045836.1	RepeatMasker	LINE/R2-Hero	4335645	4336968	7864	+	.	ID="R2-HERO-1_DPLE";Tend="2513";Tstart="1120";shortTE="F";uid="9e6e60ba-8eb6-4bd6-928e-fd329f91fd8e"
NC_045836.1	RepeatMasker	LINE/RTE-RTE	1763240	1763518	1794	+	.	ID="RTE-7_DPL";Tend="1330";Tstart="1060";shortTE="F";uid="c1ca4c0c-da37-4b0c-bf7a-2c0edcd0d50e"
NC_045836.1	RepeatMasker	Unknown	5820955	5821193	1187	+	.	ID="UNKNOWN-14_DPLE";Tend="1165";Tstart="926";shortTE="F";uid="a35502cf-4469-4d50-9781-e5bd47edd041"
NC_045836.1	RepeatMasker	LINE/Penelope	687291	687418	593	+	.	ID="PENELOPE-1_DPLE";Tend="149";Tstart="14";shortTE="F";uid="7bdb3740-b62e-4a45-8df9-e8bd7228e2e2"
NC_045836.1	RepeatMasker	Unknown	10308163	10308373	1439	+	.	ID="UNKNOWN-6_DPLE";Tend="2017";Tstart="1789";shortTE="F";uid="bf65d4b4-d6f4-424c-8235-404d87e97931"
NC_045836.1	RepeatMasker	RC/Helitron	6258010	6258353	608	+	.	ID="HELITRON-8_DPLE";TEgroup="NC_045836.1%7CHELITRON-8_DPLE%7C4";Tend="738";Tstart="4";shortTE="T";uid="19b1747a-1dd4-4c68-8f8b-9aa4815edc80"
NC_045836.1	RepeatMasker	RC/Helitron	8418553	8419043	2523	+	.	ID="HELITRON-7_DPLE";TEgroup="NC_045836.1%7CHELITRON-7_DPLE%7C7";Tend="615";Tstart="1";shortTE="F";uid="caa89289-92dd-4bb8-99b4-943ab576f4b1"
NC_045836.1	RepeatMasker	LINE/R1	8126428	8126607	1017	+	.	ID="R1-1_DPLE";Tend="2733";Tstart="2489";shortTE="F";uid="3cc366c7-fef7-4033-b3a5-bc331ae003bb"
NC_045836.1	RepeatMasker	LINE/Penelope	13683884	13684014	544	+	.	ID="PENELOPE-1_DPLE";Tend="164";Tstart="33";shortTE="F";uid="1379985d-ac20-49d0-b695-a62a19ae5958"
NC_045836.1	RepeatMasker	LTR/Gypsy	7999209	7999396	812	+	.	ID="GYPSY-1_DPLE";Tend="3884";Tstart="3695";shortTE="F";uid="5212a93c-c90a-4605-b82a-3c0efceec8fc"
NC_045836.1	RepeatMasker	LINE/R2-Hero	14517373	14517529	938	+	.	ID="R2-HERO-1_DPLE";Tend="2513";Tstart="2330";shortTE="F";uid="13c91503-23e8-4739-90f9-0a2921f38003"
NC_045836.1	RepeatMasker	RC/Helitron	8458733	8459304	3903	+	.	ID="HELITRON-7_DPLE";Tend="615";Tstart="1";shortTE="F";uid="b44319f5-f926-4148-93fb-bb16df70ea04"
NC_045836.1	RepeatMasker	LTR/Gypsy	7288794	7288901	409	+	.	ID="GYPSY-6_DBP-I";Tend="1622";Tstart="1515";shortTE="F";uid="68e998b4-374e-4401-a06a-e81041c0324b"
NC_045836.1	RepeatMasker	LINE/Penelope	10748420	10748824	2306	+	.	ID="PENELOPE-2_DPLE";Tend="440";Tstart="1";shortTE="F";uid="cae95e45-db8c-4548-b5b3-19fa0440da0a"
NC_045836.1	RepeatMasker	LINE/R2-Hero	14338153	14339070	4796	+	.	ID="R2-HERO-1_DPLE";Tend="888";Tstart="1";shortTE="F";uid="6479a371-0751-4e07-a485-ff2e63e79289"
NC_045836.1	RepeatMasker	LINE/R2-Hero	54928	55176	1835	+	.	ID="R2-HERO-1_DPLE";Tend="2462";Tstart="2215";shortTE="F";uid="48dcebfa-b44a-4006-b2d0-f3ecffd55641"
NC_045836.1	RepeatMasker	LINE/R2-Hero	84048	84634	4307	+	.	ID="R2-HERO-1_DPLE";Tend="2513";Tstart="1886";shortTE="F";uid="b669e517-8d5f-4a2f-812d-844c686e1088"
NC_045836.1	RepeatMasker	LINE/R2-Hero	8987835	8988576	750	+	.	ID="R2-HERO-1_DPLE";TEgroup="NC_045836.1%7CR2-HERO-1_DPLE%7C30";Tend="2513";Tstart="1441";shortTE="F";uid="67757a8d-d90d-4e5c-b16a-233e3bdbb64e"
NC_045836.1	RepeatMasker	LINE/CR1-Zenon	7152440	7152775	507	+	.	ID="ZENON-2_HMEL";Tend="3089";Tstart="2747";shortTE="F";uid="44367d99-05c7-4b3a-b107-6342133af9bd"
NC_045836.1	RepeatMasker	DNA/TcMar-Tc1	9947322	9948098	3534	+	.	ID="MARINER-5_BM";Tend="1281";Tstart="504";shortTE="F";uid="5da27ea7-ee94-4b6b-b15c-468c8e91e6c3"
NC_045836.1	RepeatMasker	LINE/R2-Hero	9811471	9812060	4137	+	.	ID="R2-HERO-1_DPLE";Tend="1785";Tstart="1166";shortTE="F";uid="e28b4363-621c-474f-a33d-2c0c4c098235"
NC_045836.1	RepeatMasker	Unknown	11823451	11823815	2841	+	.	ID="UNKNOWN-4_DPLE";Tend="392";Tstart="2";shortTE="F";uid="9cfe8967-653f-4aab-9566-073039c18392"
NC_045836.1	RepeatMasker	LINE/R2-Hero	13928553	13929005	2928	+	.	ID="R2-HERO-1_DPLE";Tend="2513";Tstart="1996";shortTE="F";uid="ca6f8487-6929-461f-ae14-587495f778b3"
NC_045836.1	RepeatMasker	Unknown	14561622	14561997	2152	+	.	ID="UNKNOWN-4_DPLE";Tend="392";Tstart="7";shortTE="F";uid="c108212c-57c6-48c1-b498-639296fe3dde"
NC_045836.1	RepeatMasker	LINE/Penelope	1607837	1608036	928	+	.	ID="PENELOPE-1_DPLE";TEgroup="NC_045836.1%7CPENELOPE-1_DPLE%7C16";Tend="149";Tstart="1";shortTE="F";uid="c8474a60-f9c4-41ee-8cf4-135a91e35806"
NC_045836.1	RepeatMasker	LINE/L2	5768832	5769161	839	+	.	ID="L2-10_HMEL";Tend="1083";Tstart="738";shortTE="F";uid="8c9505ad-8866-4c80-b7e1-914ce4da45b5"
NC_045836.1	RepeatMasker	Unknown	11926800	11927181	1651	+	.	ID="UNKNOWN-4_DPLE";Tend="391";Tstart="1";shortTE="F";uid="de681df9-e60b-470a-bd59-3b417b3f5fbb"
NC_045836.1	RepeatMasker	Unknown	7180834	7180994	566	+	.	ID="UNKNOWN-28_DPLE";Tend="4353";Tstart="4184";shortTE="F";uid="39220a01-e158-4498-8b0c-422bc0b043a2"
NC_045836.1	RepeatMasker	LTR	9695680	9695833	694	+	.	ID="LTR-5_DPLE";Tend="2938";Tstart="2788";shortTE="F";uid="240b1343-5c68-4713-a9e7-89c2a1aae3d5"
NC_045836.1	RepeatMasker	LINE/Penelope	80895	81510	4021	+	.	ID="PENELOPE-1_DPLE";TEgroup="NC_045836.1%7CPENELOPE-1_DPLE%7C2";Tend="552";Tstart="1";shortTE="F";uid="da455f0d-bfb1-41f1-8489-8e71baacd31d"
NC_045836.1	RepeatMasker	SINE	726422	726522	788	+	.	ID="HASE2-1_DPLE";Tend="298";Tstart="199";shortTE="F";uid="141ed45b-14e5-4bcb-9ce8-45f7353679a0"
NC_045836.1	RepeatMasker	LINE/Penelope	1144517	1144970	2849	+	.	ID="PENELOPE-1_DPLE";TEgroup="NC_045836.1%7CPENELOPE-1_DPLE%7C11";Tend="331";Tstart="1";shortTE="F";uid="427bc2f1-73c8-4ccb-b0c2-5346812f8b86"
NC_045836.1	RepeatMasker	DNA	11897037	11897567	2227	+	.	ID="NMAR-16_HMEL";Tend="1507";Tstart="966";shortTE="F";uid="af6c9f6b-5adc-4b78-a6ad-048c663ef23a"
NC_045836.1	RepeatMasker	Unknown	1574568	1574764	1199	+	.	ID="UNKNOWN-34_DPLE";Tend="351";Tstart="154";shortTE="F";uid="d53fe1bf-6b68-41b5-ae01-b357c5a30fcc"
NC_045836.1	RepeatMasker	Unknown	7994616	7994848	1225	+	.	ID="UNKNOWN-24_DPLE";Tend="1582";Tstart="1352";shortTE="F";uid="65fdde58-5482-4382-8425-83d26b268437"
NC_045836.1	RepeatMasker	RC/Helitron	12092236	12092843	4399	+	.	ID="HELITRON-7_DPLE";Tend="615";Tstart="1";shortTE="F";uid="a3369411-a739-4386-82ae-4c73aa586719"
NC_045836.1	RepeatMasker	Unknown	4965844	4966243	1016	+	.	ID="UNKNOWN-31_DPLE";TEgroup="NC_045836.1%7CUNKNOWN-31_DPLE%7C2";Tend="644";Tstart="9";shortTE="F";uid="449001e3-219d-463b-9db8-f50d7e861e44"
NC_045836.1	RepeatMasker	RC/Helitron	12693179	12693438	669	+	.	ID="HELITRON-N15_LMI";Tend="1626";Tstart="1319";shortTE="F";uid="33fc7e66-56cb-44ef-9858-afcc95146adf"
NC_045836.1	RepeatMasker	LINE/Penelope	5643615	5643743	654	+	.	ID="PENELOPE-1_DPLE";Tend="157";Tstart="28";shortTE="F";uid="96ed2e3c-d684-48d2-9e0a-818f186889f1"
NC_045836.1	RepeatMasker	DNA/TcMar-Tc1	5884180	5885322	7887	+	.	ID="MARINER-4_DY";Tend="1290";Tstart="150";shortTE="F";uid="43d33b47-5fc9-4ad5-a250-21ddbf582bdd"
NC_045836.1	RepeatMasker	RC/Helitron	8992826	8993250	2348	+	.	ID="HELITRON-7_DPLE";TEgroup="NC_045836.1%7CHELITRON-7_DPLE%7C8";Tend="613";Tstart="1";shortTE="F";uid="44f181df-1790-461c-bbd8-72163f5d098d"
NC_045836.1	RepeatMasker	Unknown	272316	272499	566	+	.	ID="UNKNOWN-4_DPLE";TEgroup="NC_045836.1%7CUNKNOWN-4_DPLE%7C2";Tend="392";Tstart="2";shortTE="T";uid="f990dd74-1014-4b45-b965-1cdd0ef7e160"
NC_045836.1	RepeatMasker	Unknown	13284568	13284759	467	+	.	ID="UNKNOWN-18_DPLE";Tend="1284";Tstart="1090";shortTE="F";uid="a211764c-c853-44b9-9581-354b38ed6238"
NC_045836.1	RepeatMasker	DNA/TcMar-Tc1	3820239	3821446	5726	+	.	ID="MARINER-5_BM";Tend="1316";Tstart="2";shortTE="F";uid="5136e945-52f9-452c-a079-4ae851c5919c"
NC_045836.1	RepeatMasker	DNA/TcMar-Tc1	9180933	9181754	1418	+	.	ID="NMAR-14_HMEL";Tend="917";Tstart="4";shortTE="F";uid="fe3c57e0-b26b-4d77-a3b1-1227702823c2"
NC_045836.1	RepeatMasker	LINE/CR1	15267542	15268047	509	+	.	ID="ZENON_BM";Tend="2293";Tstart="1772";shortTE="F";uid="508d3954-2e12-4945-8154-15cb88022f10"
NC_045836.1	RepeatMasker	Unknown	6542509	6542929	649	+	.	ID="UNKNOWN-20_DPLE";Tend="1194";Tstart="771";shortTE="F";uid="3abe1e59-026c-4d31-bc00-33cc0d91da32"
NC_045836.1	RepeatMasker	Simple_repeat	8027251	8027662	1217	+	.	ID="(CATATA)N";Tend="412";Tstart="1";shortTE="F";uid="c795ef40-90e2-4115-b348-b4db574a18a6"
NC_045836.1	RepeatMasker	DNA/TcMar-Tc1	12389073	12390198	10219	+	.	ID="TC1-1_DPLE";Tend="1321";Tstart="196";shortTE="F";uid="73dc7cc5-69ca-44c5-bc42-fa523ab85a08"
NC_045836.1	RepeatMasker	DNA	2644404	2644752	2656	+	.	ID="DNA-HARB%3F-1_DPLE";Tend="781";Tstart="433";shortTE="F";uid="2ac7130a-2042-4726-a2bc-34978049c0d2"
NC_045836.1	RepeatMasker	DNA/TcMar-Mariner	14873346	14873932	888	+	.	ID="MARINER-42_HSAL";Tend="1287";Tstart="707";shortTE="F";uid="5f71322d-8008-434e-a603-5c756da62928"
NC_045836.1	RepeatMasker	LINE/I	3324394	3325798	1250	+	.	ID="I-1_HMEL";TEgroup="NC_045836.1%7CI-1_HMEL%7C1";Tend="5256";Tstart="3743";shortTE="F";uid="53852e16-2af5-43c4-b6c0-932663d3e202"
NC_045836.1	RepeatMasker	LINE/Penelope	7106441	7106731	1327	+	.	ID="PENELOPE-1_DPLE";TEgroup="NC_045836.1%7CPENELOPE-1_DPLE%7C24";Tend="250";Tstart="1";shortTE="F";uid="0cbf465e-0b9b-421d-9417-660eea6b7f43"
NC_045836.1	RepeatMasker	LINE/CR1	12474891	12475114	726	+	.	ID="CR1-2_DPLE";Tend="1144";Tstart="918";shortTE="F";uid="937b847b-b4e2-4e67-bd43-45ea4bcdf955"
NC_045836.1	RepeatMasker	Unknown	7739743	7740069	1472	+	.	ID="UNKNOWN-4_DPLE";Tend="338";Tstart="2";shortTE="F";uid="76fcabb1-f787-4043-9fb8-0314d5e0c378"
NC_045836.1	RepeatMasker	LINE/I-Jockey	1769049	1769333	1028	+	.	ID="I-JOCKEY-1_DPLE";Tend="343";Tstart="51";shortTE="F";uid="a0eef3b3-42b3-4dd5-961c-f57445abf2cf"
NC_045836.1	RepeatMasker	RC/Helitron	13218338	13218483	571	+	.	ID="HELITRON-6_DPLE";Tend="388";Tstart="234";shortTE="F";uid="672f6104-120d-4920-a556-01fa7ab8928b"
NC_045836.1	RepeatMasker	LINE/Penelope	14572586	14572824	1645	+	.	ID="PENELOPE-1_DPLE";Tend="251";Tstart="4";shortTE="F";uid="06822ee7-8ec5-4aaa-9d07-b673cbb6a408"
NC_045836.1	RepeatMasker	LTR	1128664	1128769	502	+	.	ID="LTR-5_DPLE";Tend="2946";Tstart="2836";shortTE="F";uid="25922004-8570-420d-92e1-f5d4c444d442"
NC_045836.1	RepeatMasker	Unknown	14283137	14283390	689	+	.	ID="UNKNOWN-28_DPLE";Tend="4356";Tstart="4095";shortTE="F";uid="0663272e-5b32-4fe8-a813-6324762a3a9a"
NC_045836.1	RepeatMasker	LINE/Penelope	15314681	15314867	680	+	.	ID="PENELOPE-1_DPLE";Tend="163";Tstart="1";shortTE="F";uid="5219f415-2e8c-4a73-98be-6f9925b08ba5"
NC_045836.1	RepeatMasker	LINE/R2-Hero	11579910	11580602	3278	+	.	ID="R2-HERO-1_DPLE";TEgroup="NC_045836.1%7CR2-HERO-1_DPLE%7C38";Tend="2513";Tstart="1432";shortTE="F";uid="2361e0a8-5600-45a0-91ee-c5e7d1e5addb"
NC_045836.1	RepeatMasker	DNA	9692201	9692346	406	+	.	ID="NMAR-16_HMEL";Tend="284";Tstart="119";shortTE="F";uid="7529bf08-9330-47cc-9634-6bcb6d4b20c0"
NC_045836.1	RepeatMasker	Unknown	11427882	11428253	2998	+	.	ID="UNKNOWN-4_DPLE";Tend="392";Tstart="1";shortTE="F";uid="761be65d-a560-409c-98bc-37b0199820f5"
NC_045836.1	RepeatMasker	DNA/TcMar-Tc1	13858548	13859187	2789	+	.	ID="MARINER-5_BM";Tend="699";Tstart="4";shortTE="F";uid="c3ddbbf6-e833-4fe1-a3bd-ceebe2eb780a"
NC_045836.1	RepeatMasker	DNA/TcMar-Mariner	6226872	6227110	1055	+	.	ID="MARINER-N3_PPO";Tend="273";Tstart="18";shortTE="F";uid="ce0bbe87-39f2-49ef-b093-a0e066ae9b67"
NC_045836.1	RepeatMasker	LINE/CR1	7300481	7301323	1575	+	.	ID="ZENON_BM";Tend="2997";Tstart="2162";shortTE="F";uid="ae801d0a-d12d-41e1-9943-b1a08f04fe5f"
NC_045836.1	RepeatMasker	Unknown	2054745	2054937	571	+	.	ID="UNKNOWN-23_DPLE";Tend="541";Tstart="342";shortTE="F";uid="6d207bfd-45b1-4e63-9c4f-b27cfa0c72df"
NC_045836.1	RepeatMasker	DNA	10493060	10493220	805	+	.	ID="DNA-HARB%3F-1_DPLE";Tend="698";Tstart="539";shortTE="F";uid="c4c0f908-502e-4a98-91e3-52b7685e2eb9"
NC_045836.1	RepeatMasker	LINE/R2-Hero	2055581	2055689	654	+	.	ID="R2-HERO-1_DPLE";Tend="2513";Tstart="2390";shortTE="F";uid="b08f018c-0979-44bc-902d-797f68f05c4d"
NC_045836.1	RepeatMasker	LINE/R1	13931039	13931203	462	+	.	ID="R1-1_DPLE";TEgroup="NC_045836.1%7CR1-1_DPLE%7C6";Tend="2732";Tstart="2477";shortTE="T";uid="01d7b51a-dd53-4e80-9426-067b6572f6c7"
NC_045836.1	RepeatMasker	LINE/Penelope	584195	584449	811	+	.	ID="PENELOPE-1_DPLE";TEgroup="NC_045836.1%7CPENELOPE-1_DPLE%7C7";Tend="155";Tstart="4";shortTE="F";uid="caea13a1-d475-4d58-80c9-3da4a7867507"
NC_045836.1	RepeatMasker	SINE	9283609	9283896	2157	+	.	ID="HASE2-1_DPLE";Tend="297";Tstart="1";shortTE="F";uid="ae0129e4-1258-41b6-8887-374cc5e89363"
NC_045836.1	RepeatMasker	Simple_repeat	1268677	1268825	701	+	.	ID="(CATA)N";Tend="147";Tstart="1";shortTE="F";uid="95ccaa79-246d-489d-a3c2-68af891124c4"
NC_045836.1	RepeatMasker	Unknown	12361822	12361977	756	+	.	ID="UNKNOWN-10_DPLE";Tend="1030";Tstart="865";shortTE="F";uid="324f79d9-9fb1-4a59-9191-8f76bb9b47f2"
NC_045836.1	RepeatMasker	Unknown	11764627	11764904	764	+	.	ID="UNKNOWN-23_DPLE";Tend="539";Tstart="271";shortTE="F";uid="abd55a7d-4262-4fc6-b7dc-a556259461aa"
NC_045836.1	RepeatMasker	SINE	11299697	11299931	1235	+	.	ID="HASE2-1_DPLE";Tend="281";Tstart="13";shortTE="F";uid="e83b75ee-cc7c-4429-8d92-56d27a921525"
NC_045836.1	RepeatMasker	LINE/R2-Hero	4130647	4130754	755	+	.	ID="R2-HERO-1_DPLE";Tend="2459";Tstart="2354";shortTE="F";uid="0203bd73-5436-4804-8c54-fb69731b4e8f"
NC_045836.1	RepeatMasker	LINE/R2-Hero	10984485	10984755	1371	+	.	ID="R2-HERO-1_DPLE";Tend="2508";Tstart="2187";shortTE="F";uid="47a0f4dd-e3d4-4a5c-b6cb-7d60cc09b5bb"
NC_045836.1	RepeatMasker	LINE/CR1-Zenon	11389405	11390782	1523	+	.	ID="ZENON-3_HMEL";Tend="2849";Tstart="1408";shortTE="F";uid="d0fa8428-a36f-4345-b9d5-29b9204bdd11"
NC_045836.1	RepeatMasker	RC/Helitron	7073834	7074176	499	+	.	ID="HELITRON-2_DBP";Tend="1382";Tstart="1062";shortTE="F";uid="d16a0706-7815-41aa-8261-bef02ed22f9d"
NC_045836.1	RepeatMasker	RC/Helitron	3225703	3226333	4121	+	.	ID="HELITRON-7_DPLE";Tend="615";Tstart="1";shortTE="F";uid="6c8bdad9-ef61-403d-bd47-9b42bd800f10"
NC_045836.1	RepeatMasker	Unknown	478470	478625	781	+	.	ID="UNKNOWN-4_DPLE";TEgroup="NC_045836.1%7CUNKNOWN-4_DPLE%7C3";Tend="308";Tstart="3";shortTE="T";uid="3fe2d5b4-7060-4ec0-8207-8f8a07c0aa60"
NC_045836.1	RepeatMasker	LINE/I	11517962	11518294	942	+	.	ID="I-1_HMEL";Tend="5246";Tstart="4914";shortTE="F";uid="1d3abb67-caf9-436e-ac65-a0557b3b4bd4"
NC_045836.1	RepeatMasker	LINE/Penelope	1363693	1363797	479	+	.	ID="PENELOPE-1_DPLE";Tend="154";Tstart="39";shortTE="F";uid="b85f2ed5-7748-438f-b66b-bd74e15a9b94"
NC_045836.1	RepeatMasker	RC/Helitron	13384797	13385059	1723	+	.	ID="HELITRON-7_DPLE";Tend="615";Tstart="364";shortTE="F";uid="572dabc4-222f-46f9-bf30-9e4731807aad"
NC_045836.1	RepeatMasker	RC/Helitron	12948601	12949539	3542	+	.	ID="HELITRON-6_DPLE";Tend="1066";Tstart="4";shortTE="F";uid="292ee680-e527-4000-82e8-ac6563cd880a"
NC_045836.1	RepeatMasker	RC/Helitron	14555852	14555981	450	+	.	ID="HELITRON-N3_PXU";Tend="134";Tstart="3";shortTE="F";uid="ad7b2b0a-0daa-4fee-94e4-9a30b91b69d7"
NC_045836.1	RepeatMasker	DNA/TcMar-Tc1	13327416	13328964	11630	+	.	ID="TC1-3_DPLE";Tend="1606";Tstart="3";shortTE="F";uid="7887e7be-d0ac-4c61-a0b6-2f5794619d15"
NC_045836.1	RepeatMasker	LINE/Penelope	12935355	12935456	772	+	.	ID="PENELOPE-1_DPLE";Tend="136";Tstart="35";shortTE="F";uid="f7ca8391-7f71-4676-94ba-265dae781a5b"
NC_045836.1	RepeatMasker	LINE/RTE-BovB	10754773	10754876	896	+	.	ID="RTE-2_DPL";Tend="3242";Tstart="3139";shortTE="F";uid="55fe6739-8411-44e3-9bd0-71adc197714f"
NC_045836.1	RepeatMasker	LINE/RTE-BovB	10368570	10368689	557	+	.	ID="RTE-9_PPO";Tend="294";Tstart="177";shortTE="F";uid="8620d970-54ca-4bfc-928b-e29cdeabc434"
NC_045836.1	RepeatMasker	Unknown	13197718	13197996	1678	+	.	ID="UNKNOWN-16_DPLE";Tend="294";Tstart="33";shortTE="F";uid="3706d386-43b8-4e87-ba0c-1e3d445aaba5"
NC_045836.1	RepeatMasker	LTR/Gypsy	2298950	2299154	962	+	.	ID="GYPSY-1_DPLE";Tend="3875";Tstart="3663";shortTE="F";uid="53b43a3d-3918-4bff-b094-0618b70fb0b6"
NC_045836.1	RepeatMasker	LINE/R2-Hero	7782588	7784640	17866	+	.	ID="R2-HERO-1_DPLE";Tend="2513";Tstart="461";shortTE="F";uid="e735f7aa-a192-4c3a-8189-ea8de9830b9f"
NC_045836.1	RepeatMasker	LTR/Gypsy	7786382	7786566	702	+	.	ID="GYPSY-1_DPLE";Tend="3878";Tstart="3669";shortTE="F";uid="35c0a795-565c-44d1-b730-7599d1520c78"
NC_045836.1	RepeatMasker	LINE/Penelope	7731385	7731503	680	+	.	ID="PENELOPE-1_DPLE";Tend="149";Tstart="33";shortTE="F";uid="45b3e4bd-946e-45fe-8f53-cb07c371fac9"
NC_045836.1	RepeatMasker	LINE/RTE-RTE	7446549	7446839	2054	+	.	ID="RTE-5_DPL";Tend="2907";Tstart="2619";shortTE="F";uid="e5e948a0-d3d5-4669-9f49-2580b5ff54da"
NC_045836.1	RepeatMasker	Unknown	13327006	13327383	3045	+	.	ID="UNKNOWN-4_DPLE";Tend="392";Tstart="1";shortTE="F";uid="cc5289d6-53d8-4ceb-a446-99256fbc0fc0"
NC_045836.1	RepeatMasker	SINE	15205229	15205496	1759	+	.	ID="HASE2-1_DPLE";Tend="299";Tstart="2";shortTE="F";uid="ce13b2f3-a21c-4966-92d5-f6f1a3e0a820"
NC_045836.1	RepeatMasker	SINE	12091367	12091473	642	+	.	ID="HASE2-1_DPLE";Tend="299";Tstart="193";shortTE="F";uid="5b51167f-258f-481c-89a2-9177a9fdb57d"
NC_045836.1	RepeatMasker	Unknown	10764711	10765019	1856	+	.	ID="UNKNOWN-34_DPLE";Tend="350";Tstart="3";shortTE="F";uid="2320e67b-6f6a-4f2f-ba38-2b474ece604f"
NC_045836.1	RepeatMasker	LINE/Penelope	1257418	1257951	3143	+	.	ID="PENELOPE-1_DPLE";Tend="540";Tstart="2";shortTE="F";uid="23b434ac-8561-4fcc-a0f0-a3a5d6a63b19"
NC_045836.1	RepeatMasker	RC/Helitron	11821263	11821850	2951	+	.	ID="HELITRON-3_DPLE";Tend="695";Tstart="1";shortTE="F";uid="6eb94fa3-8002-4aed-a311-d1442726d057"
NC_045836.1	RepeatMasker	LTR	13820774	13820891	403	+	.	ID="LTR-5_DPLE";Tend="3441";Tstart="3335";shortTE="F";uid="c1a51343-e08e-4ced-a0f6-142aeabfced7"
NC_045836.1	RepeatMasker	Unknown	3272289	3272510	1743	+	.	ID="UNKNOWN-8_DPLE";Tend="507";Tstart="288";shortTE="F";uid="eff7c379-3b9a-4d23-9a63-ed26997f32f5"
NC_045836.1	RepeatMasker	Unknown	3517458	3517560	525	+	.	ID="UNKNOWN-23_DPLE";Tend="534";Tstart="273";shortTE="F";uid="f2a5714f-eb6f-4a1a-aa05-e2b196221e07"
NC_045836.1	RepeatMasker	RC/Helitron	10354553	10355164	4786	+	.	ID="HELITRON-7_DPLE";Tend="615";Tstart="1";shortTE="F";uid="c523e091-3cd7-422a-bf30-d3ffa90f0dc2"
NC_045836.1	RepeatMasker	Unknown	5265063	5265237	571	+	.	ID="UNKNOWN-18_DPLE";Tend="1283";Tstart="1106";shortTE="F";uid="acf48494-cf25-4d1c-a031-d3f810a59f59"
NC_045836.1	RepeatMasker	LINE/R2-Hero	12087264	12087549	2261	+	.	ID="R2-HERO-1_DPLE";Tend="1752";Tstart="1463";shortTE="F";uid="0eb4c9fa-782a-46d6-928e-8a550f8983be"
NC_045836.1	RepeatMasker	Unknown	1357348	1357623	1439	+	.	ID="UNKNOWN-12_DPLE";Tend="336";Tstart="50";shortTE="F";uid="ad97a500-6b79-4155-98ab-66423caed65b"
NC_045836.1	RepeatMasker	LINE/R2-Hero	11523802	11524920	4628	+	.	ID="R2-HERO-1_DPLE";TEgroup="NC_045836.1%7CR2-HERO-1_DPLE%7C37";Tend="2513";Tstart="1075";shortTE="F";uid="76ef1156-c2c1-4524-9cbf-21c09e7d24cc"
NC_045836.1	RepeatMasker	RC/Helitron	11544642	11544786	469	+	.	ID="HELITRON-LIKE-4B_HMEL";Tend="145";Tstart="1";shortTE="F";uid="3ff6363f-4073-40fb-b708-6c6c97e5e4d0"
NC_045836.1	RepeatMasker	LINE/R2-Hero	4134600	4134787	1267	+	.	ID="R2-HERO-1_DPLE";Tend="2160";Tstart="1973";shortTE="F";uid="cb3349a3-54d4-40a9-a01a-4eac0695020c"
NC_045836.1	RepeatMasker	Unknown	8254178	8254393	842	+	.	ID="UNKNOWN-1_DPLE";Tend="447";Tstart="53";shortTE="F";uid="763509db-3eea-418d-9d4a-3b0eacb265f5"
NC_045836.1	RepeatMasker	LINE/Penelope	1743166	1743299	800	+	.	ID="PENELOPE-1_DPLE";Tend="135";Tstart="4";shortTE="F";uid="05dd08e4-dea0-41eb-975a-1a5579602660"
NC_045836.1	RepeatMasker	SINE	9138200	9138305	773	+	.	ID="HASE2-1_DPLE";Tend="295";Tstart="191";shortTE="F";uid="74712c95-2f06-4314-8bde-4e2f735069b5"
NC_045836.1	RepeatMasker	RC/Helitron	7191468	7192022	2132	+	.	ID="HELITRON-4_DPLE";Tend="1140";Tstart="583";shortTE="F";uid="6433e7de-3c8e-4043-976f-17e54487adb1"
NC_045836.1	RepeatMasker	Simple_repeat	682739	682864	669	+	.	ID="(ATATG)N";Tend="139";Tstart="2";shortTE="F";uid="55f63b43-8ee3-41c0-a27e-104fc87297e0"
NC_045836.1	RepeatMasker	LINE/I-Jockey	9494787	9496437	751	+	.	ID="BMC1";TEgroup="NC_045836.1%7CBMC1%7C1";Tend="4884";Tstart="2068";shortTE="F";uid="b9c32adf-52f6-4074-844f-ddf8ab9f925a"
NC_045836.1	RepeatMasker	LINE/Penelope	5523930	5524047	566	+	.	ID="PENELOPE-1_DPLE";Tend="153";Tstart="33";shortTE="F";uid="b544c833-fbf0-4dd1-98a5-1c1592bf4b83"
NC_045836.1	RepeatMasker	LTR	7117452	7117553	715	+	.	ID="LTR-5_DPLE";Tend="2941";Tstart="2837";shortTE="F";uid="d81055a5-90a4-4943-9490-6a0a6946d896"
NC_045836.1	RepeatMasker	LINE/R2-Hero	11237841	11238377	4145	+	.	ID="R2-HERO-1_DPLE";Tend="2510";Tstart="1968";shortTE="F";uid="0497abfc-ff34-457b-979b-54763e3ab860"
NC_045836.1	RepeatMasker	LINE/RTE-BovB	12829283	12831911	23844	+	.	ID="RTE-2_DPL";Tend="2629";Tstart="1";shortTE="F";uid="6bc3cf4f-b540-4af9-aa17-dcdee650ef39"
NC_045836.1	RepeatMasker	DNA/TcMar-Mariner	10314385	10315123	1026	+	.	ID="MARINER-24_HSAL";TEgroup="NC_045836.1%7CMARINER-24_HSAL%7C1";Tend="1190";Tstart="1";shortTE="F";uid="a56129cb-9404-4343-8068-ab3bc7cca006"
NC_045836.1	RepeatMasker	RC/Helitron	4782210	4782432	683	+	.	ID="HELITRON-LIKE-8_HMEL";Tend="228";Tstart="1";shortTE="F";uid="fdc794fd-7367-4923-895a-af428c587300"
NC_045836.1	RepeatMasker	LINE/Penelope	7591992	7592147	687	+	.	ID="PENELOPE-1_DPLE";TEgroup="NC_045836.1%7CPENELOPE-1_DPLE%7C29";Tend="106";Tstart="1";shortTE="T";uid="19a289a9-2892-4f19-a3a4-ca5a9370c091"
NC_045836.1	RepeatMasker	Unknown	11977420	11977766	1564	+	.	ID="UNKNOWN-4_DPLE";Tend="392";Tstart="1";shortTE="F";uid="e375c3d6-3c5b-4ea5-ba2e-bd3bac2119fa"
NC_045836.1	RepeatMasker	DNA	10541576	10542320	4351	+	.	ID="DNA-HARB%3F-1_DPLE";Tend="781";Tstart="1";shortTE="F";uid="7e113744-4de4-4c71-89f8-7d59e7379317"
NC_045836.1	RepeatMasker	LINE/R2-Hero	3886638	3887094	3000	+	.	ID="R2-HERO-1_DPLE";Tend="2513";Tstart="2042";shortTE="F";uid="b92a786b-b342-4c5c-abb1-5050c1e967d9"
NC_045836.1	RepeatMasker	RC/Helitron	2655903	2656181	1770	+	.	ID="HELITRON-5_DPLE";Tend="1551";Tstart="1244";shortTE="F";uid="5cf2355d-b813-4179-a08e-153343e8da3b"
NC_045836.1	RepeatMasker	LINE/R1	6439272	6439518	824	+	.	ID="R1-4_DPLE";Tend="1877";Tstart="1659";shortTE="F";uid="a0c0a3f8-918b-4905-91ab-a1746f2b24c6"
NC_045836.1	RepeatMasker	DNA/TcMar-Mariner	2556489	2556674	411	+	.	ID="MARINER-9_SIN";Tend="867";Tstart="679";shortTE="F";uid="f784171a-90f4-47d0-91cd-2a1b473f50c7"
NC_045836.1	RepeatMasker	LINE/Penelope	8922438	8922557	466	+	.	ID="PENELOPE-1_DPLE";Tend="155";Tstart="17";shortTE="F";uid="871babde-19e0-48b4-8261-139ce40887e3"
NC_045836.1	RepeatMasker	LINE/R1	14326693	14326809	569	+	.	ID="R1-1_DPLE";Tend="2682";Tstart="2509";shortTE="F";uid="e74b9ec2-dc70-4622-9536-a2cf4838b5ff"
NC_045836.1	RepeatMasker	Unknown	11189570	11189896	1122	+	.	ID="REP-3_LMI";Tend="388";Tstart="15";shortTE="F";uid="06b18231-316d-48f9-a0bf-cf29a6386584"
NC_045836.1	RepeatMasker	DNA/TcMar-Tc1	14866153	14867262	3069	+	.	ID="MARINER-11_BM";Tend="1276";Tstart="168";shortTE="F";uid="ecf112e3-3ee6-4aa4-923d-0d710dbc01cd"
NC_045836.1	RepeatMasker	Unknown	3401227	3401556	2073	+	.	ID="UNKNOWN-12_DPLE";Tend="336";Tstart="6";shortTE="F";uid="f46c4e27-f4f6-4ec0-b1f4-8e253303052d"
NC_045836.1	RepeatMasker	Unknown	13490089	13490326	687	+	.	ID="UNKNOWN-23_DPLE";Tend="539";Tstart="273";shortTE="F";uid="dc5d8bb4-e881-45d4-ad15-f7945a06e714"
NC_045836.1	RepeatMasker	LINE/Penelope	11374627	11374854	631	+	.	ID="PENELOPE-1_DPLE";TEgroup="NC_045836.1%7CPENELOPE-1_DPLE%7C47";Tend="146";Tstart="1";shortTE="F";uid="a5504a9b-077a-46c9-b7be-87cbbf564542"
NC_045836.1	RepeatMasker	RC/Helitron	7294157	7294288	402	+	.	ID="HELITRON-N1B_PPO";Tend="374";Tstart="236";shortTE="F";uid="3bf0996d-35ef-450b-9973-6bc2a46ee749"
NC_045836.1	RepeatMasker	LINE/Penelope	1516312	1517102	5129	+	.	ID="PENELOPE-1_DPLE";Tend="812";Tstart="1";shortTE="F";uid="025560ae-b6ee-4b91-9c8a-7fc0d2e5085e"
NC_045836.1	RepeatMasker	LINE/RTE-RTE	12417198	12417619	2655	+	.	ID="RTE-5_DPL";Tend="2903";Tstart="2458";shortTE="F";uid="87cd93e5-b46a-452c-9f62-7ce6d68ea8f9"
NC_045836.1	RepeatMasker	LINE/Penelope	7239211	7239366	823	+	.	ID="PENELOPE-1_DPLE";Tend="158";Tstart="1";shortTE="F";uid="2a7f5076-ee73-4d4c-a0a0-447ea019fb43"
NC_045836.1	RepeatMasker	LINE/R2-Hero	6237646	6238219	3502	+	.	ID="R2-HERO-1_DPLE";Tend="2412";Tstart="1847";shortTE="F";uid="48489479-48a0-4cfd-92fa-273390fb75ba"
NC_045836.1	RepeatMasker	RC/Helitron	12976787	12976912	539	+	.	ID="HELITRON-N3_PXU";Tend="127";Tstart="1";shortTE="F";uid="6834e90b-5059-471b-9d99-0d8a76d73118"
NC_045836.1	RepeatMasker	RC/Helitron	1853476	1853619	926	+	.	ID="HELITRON-N7_PXU";Tend="153";Tstart="10";shortTE="F";uid="4e863c04-f01f-481b-9d76-e79a6b6ca2f8"
NC_045836.1	RepeatMasker	LINE/CR1-Zenon	6463934	6464059	408	+	.	ID="ZENON-1B_PPO";Tend="231";Tstart="119";shortTE="F";uid="cffb78dd-e8dc-4574-8b99-2dd4579a6a7a"
NC_045836.1	RepeatMasker	LINE/R1	8232657	8233317	1057	+	.	ID="R1-4_BM";Tend="2307";Tstart="1651";shortTE="F";uid="382ed529-1cef-4947-9989-4a1fd3823692"
NC_045836.1	RepeatMasker	SINE	13641622	13641731	832	+	.	ID="HASE2-1_DPLE";Tend="111";Tstart="1";shortTE="F";uid="6495a3ef-3258-4dea-9cbf-4bb5403ca8d8"
NC_045836.1	RepeatMasker	DNA/TcMar-Mariner	13434871	13435077	499	+	.	ID="MARINER_HC";Tend="608";Tstart="417";shortTE="F";uid="8b7fe5ac-3787-405f-b336-488c1637d4f5"
NC_045836.1	RepeatMasker	DNA/TcMar-Mariner	3226326	3226973	1441	+	.	ID="MARINER-19_RPR";Tend="1255";Tstart="554";shortTE="F";uid="810c36b4-9842-4860-97c2-a585a5a1a1c9"
NC_045836.1	RepeatMasker	LINE/Penelope	7852861	7853086	685	+	.	ID="PENELOPE-1_DPLE";TEgroup="NC_045836.1%7CPENELOPE-1_DPLE%7C31";Tend="116";Tstart="1";shortTE="F";uid="4e9fe596-5ee5-4b72-9c66-c985819192cf"
NC_045836.1	RepeatMasker	SINE	8477743	8477877	1106	+	.	ID="HASE2-1_DPLE";Tend="301";Tstart="166";shortTE="F";uid="2cf2ea3a-b394-423e-ab75-7049b08e612d"
NC_045836.1	RepeatMasker	DNA/TcMar-Mariner	2454	2672	565	+	.	ID="MARINER-19_RPR";Tend="903";Tstart="662";shortTE="F";uid="ced7122d-96cb-4cdd-8158-82727cf22453"
NC_045836.1	RepeatMasker	Unknown	314518	315842	2201	+	.	ID="UNKNOWN-32_DPLE";TEgroup="NC_045836.1%7CUNKNOWN-32_DPLE%7C1";Tend="1772";Tstart="12";shortTE="F";uid="a812c543-06d1-4154-bfdc-9d84d3e0d6b5"
NC_045836.1	RepeatMasker	Unknown	729751	729910	531	+	.	ID="UNKNOWN-10_DPLE";Tend="166";Tstart="1";shortTE="F";uid="b3d1ddfd-a48f-4f8f-91df-9a7b05cf3c05"
NC_045836.1	RepeatMasker	LINE/Penelope	15246310	15246446	482	+	.	ID="PENELOPE-1_DPLE";Tend="147";Tstart="18";shortTE="F";uid="27db6fd8-a69f-4fc6-ac6c-e104252ff761"
NC_045836.1	RepeatMasker	DNA/TcMar-Mariner	6120143	6121186	5203	+	.	ID="MARINER-12_LHU";Tend="1132";Tstart="3";shortTE="F";uid="f30d2bb8-11a0-4654-869f-39dc2c647362"
NC_045836.1	RepeatMasker	LINE/CR1	11664621	11664965	673	+	.	ID="CR1-1_DPLE";Tend="339";Tstart="12";shortTE="F";uid="2e1dcbcf-46f8-4267-ab78-7c19164f7264"
NC_045836.1	RepeatMasker	LINE/Penelope	9825338	9825464	730	+	.	ID="PENELOPE-1_DPLE";Tend="144";Tstart="1";shortTE="F";uid="9456905f-f8b0-4ea3-b620-88e22939447e"
NC_045836.1	RepeatMasker	LTR/Gypsy	11841822	11843191	2752	+	.	ID="GYPSY-44_AA-I";Tend="4059";Tstart="2689";shortTE="F";uid="98db8ca0-dd4a-4736-b24e-e3a46f6cda3a"
NC_045836.1	RepeatMasker	LINE/RTE-BovB	11929879	11930274	941	+	.	ID="RTE-6_PPO";Tend="442";Tstart="37";shortTE="F";uid="3a6a403d-4e50-452b-a401-ad10e3cac589"
NC_045836.1	RepeatMasker	LINE/RTE-BovB	6497168	6498224	1833	+	.	ID="RTE-1_BM";TEgroup="NC_045836.1%7CRTE-1_BM%7C1";Tend="2132";Tstart="297";shortTE="F";uid="3826e30c-cc77-4907-8058-b087b0412cfc"
NC_045836.1	RepeatMasker	LTR/Gypsy	7380007	7380133	558	+	.	ID="GYPSY-1_DPLE";Tend="3862";Tstart="3745";shortTE="F";uid="4b6dda66-589f-450f-9754-333944f00050"
NC_045836.1	RepeatMasker	LINE/RTE-RTE	8320806	8323949	21849	+	.	ID="RTE-5_DPL";Tend="2915";Tstart="1";shortTE="F";uid="374e4a31-c9e8-4e2c-b50b-e297b4017785"
NC_045836.1	RepeatMasker	RC/Helitron	7283752	7284094	2023	+	.	ID="HELITRON-1_DPLE";Tend="387";Tstart="1";shortTE="F";uid="58d37274-190d-4f3f-bc22-be36052b5daa"
NC_045836.1	RepeatMasker	LINE/L2	14167523	14169476	6592	+	.	ID="L2-2_DPLE";TEgroup="NC_045836.1%7CL2-2_DPLE%7C2";Tend="2512";Tstart="1";shortTE="F";uid="86f2006e-1e83-4b2e-b074-58bdc1bdd09a"
NC_045836.1	RepeatMasker	LINE/Penelope	6561866	6562006	602	+	.	ID="PENELOPE-1_DPLE";Tend="147";Tstart="4";shortTE="F";uid="90bd864d-57b2-4b9d-8d7f-50f0980cb25f"
NC_045836.1	RepeatMasker	DNA/TcMar-Mariner	12020943	12021105	444	+	.	ID="MARINER-24_SIN";Tend="1128";Tstart="968";shortTE="F";uid="b56cdb38-0f8b-4b02-8e33-49c4d6c7086c"
NC_045836.1	RepeatMasker	DNA/TcMar-Mariner	6227244	6227397	413	+	.	ID="MARINER-24_SIN";Tend="1270";Tstart="1092";shortTE="F";uid="93efcd0a-ae91-43df-8588-741e1137e390"
NC_045836.1	RepeatMasker	RC/Helitron	15263397	15263769	1274	+	.	ID="HELITRON-7_DPLE";TEgroup="NC_045836.1%7CHELITRON-7_DPLE%7C18";Tend="613";Tstart="1";shortTE="F";uid="3cf0e65a-3869-4ef6-baf5-985f75ecb43f"
NC_045836.1	RepeatMasker	LTR/Gypsy	15208092	15208246	831	+	.	ID="GYPSY-1_DPLE";Tend="3844";Tstart="3683";shortTE="F";uid="451020d1-7b85-4fec-8da8-1ec1da7180d2"
NC_045836.1	RepeatMasker	LINE/R2-Hero	7732538	7733332	1726	+	.	ID="R2-HERO-1_DPLE";TEgroup="NC_045836.1%7CR2-HERO-1_DPLE%7C26";Tend="2512";Tstart="1141";shortTE="F";uid="1f8bd12f-969d-48f4-a82c-e47f15e72828"
NC_045836.1	RepeatMasker	LINE/R2-Hero	12089377	12089662	2261	+	.	ID="R2-HERO-1_DPLE";Tend="1752";Tstart="1463";shortTE="F";uid="290a769c-0f77-4c0a-86b8-b6bb470d4a39"
NC_045836.1	RepeatMasker	LTR/DIRS	13439745	13444164	14028	+	.	ID="DIRS-1_BM";Tend="4600";Tstart="1";shortTE="F";uid="580ff33e-ceb4-40b6-9c7b-1101c8c73db5"
NC_045836.1	RepeatMasker	RC/Helitron	2370409	2370623	1108	+	.	ID="HELITRON-N15_LMI";Tend="1526";Tstart="1318";shortTE="F";uid="7c109f43-4188-4331-85a3-e5c3e4954e5a"
NC_045836.1	RepeatMasker	DNA/hAT-Charlie	6300480	6300696	439	+	.	ID="HAT-N3_PXU";Tend="230";Tstart="6";shortTE="F";uid="9a275cfc-8b22-4106-8740-e380d31b773a"
NC_045836.1	RepeatMasker	LINE/Penelope	8662325	8662458	785	+	.	ID="PENELOPE-1_DPLE";Tend="163";Tstart="33";shortTE="F";uid="c24960fa-e474-48c9-94a6-87d3c9240ab8"
NC_045836.1	RepeatMasker	Unknown	671906	672118	723	+	.	ID="UNKNOWN-31_DPLE";Tend="209";Tstart="15";shortTE="F";uid="5f27d8ec-7a15-4ce3-97af-8d529ad68dc0"
NC_045836.1	RepeatMasker	DNA/TcMar-Tc1	8411632	8412579	3110	+	.	ID="MAR1_BM";Tend="1066";Tstart="41";shortTE="F";uid="46f8f14b-d0bc-4c9f-b8df-c75fe0835822"
NC_045836.1	RepeatMasker	DNA	1371583	1372164	1817	+	.	ID="DNA-HARB%3F-1_DPLE";TEgroup="NC_045836.1%7CDNA-HARB%3F-1_DPLE%7C2";Tend="719";Tstart="1";shortTE="F";uid="88cb2461-8b0c-432a-9ede-c6e72a6f09ab"
NC_045836.1	RepeatMasker	LINE/Penelope	9846381	9846508	527	+	.	ID="PENELOPE-1_DPLE";Tend="135";Tstart="1";shortTE="F";uid="3ba24e0f-0675-49eb-bf5a-639c03fff1ae"
NC_045836.1	RepeatMasker	DNA/TcMar-Tc1	882635	883399	780	+	.	ID="MARINER-11_BM";Tend="983";Tstart="162";shortTE="F";uid="2fe150e8-a324-463b-a8e6-888c90ac130d"
NC_045836.1	RepeatMasker	Unknown	4375865	4376047	667	+	.	ID="UNKNOWN-31_DPLE";Tend="209";Tstart="9";shortTE="F";uid="6dafb700-664a-42b0-90f6-9aee1485e9c4"
NC_045836.1	RepeatMasker	LINE/CR1-Zenon	9731158	9731351	434	+	.	ID="ZENON-2C_PPO";Tend="328";Tstart="130";shortTE="F";uid="72807d55-a89f-4a94-801b-c8905881bab4"
NC_045836.1	RepeatMasker	LTR/Gypsy	13981777	13981891	582	+	.	ID="GYPSY-1_DPLE";Tend="3817";Tstart="3685";shortTE="F";uid="4ee50de2-feab-4bd9-a0a0-7ea2450de30a"
NC_045836.1	RepeatMasker	LINE/R1	2474528	2474908	703	+	.	ID="SART-1_HMM";Tend="5592";Tstart="5261";shortTE="F";uid="1d5b3520-d306-4bd2-9dba-9ad7c36e425e"
NC_045836.1	RepeatMasker	DNA/hAT-Charlie	14841759	14841888	551	+	.	ID="HAT-N3_PXU";Tend="235";Tstart="105";shortTE="F";uid="1ad856c6-baa7-4a2e-b622-51a9d605f5a4"
NC_045836.1	RepeatMasker	LINE/R2-Hero	13299145	13299809	4272	+	.	ID="R2-HERO-1_DPLE";Tend="2513";Tstart="1857";shortTE="F";uid="ceec79b3-d8e1-4cba-aa55-869284d54393"
NC_045836.1	RepeatMasker	LINE/R1	7114186	7114750	717	+	.	ID="R1-1_CFL";Tend="3533";Tstart="3194";shortTE="F";uid="cca46a49-9d68-48ff-bd2c-9326e353a5cf"
NC_045836.1	RepeatMasker	Retroposon	11822286	11822443	464	+	.	ID="NONLTR-4_PPO";Tend="274";Tstart="118";shortTE="F";uid="50712dd5-d106-4df3-8b7b-99861e4bb282"
NC_045836.1	RepeatMasker	Unknown	1396737	1396987	434	+	.	ID="UNKNOWN-23_DPLE";Tend="540";Tstart="273";shortTE="F";uid="96430c95-c215-45b4-87ad-d0f649085fa2"
NC_045836.1	RepeatMasker	LTR/Gypsy	406691	406872	655	+	.	ID="GYPSY-1_DPLE";Tend="3885";Tstart="3688";shortTE="F";uid="d3043012-7ded-42b9-a084-df6ebb7d5e52"
NC_045836.1	RepeatMasker	Unknown	9996703	9997043	1062	+	.	ID="REP-3_LMI";Tend="349";Tstart="1";shortTE="F";uid="2b647e2c-01ae-4f7f-828b-e031dc2d2592"
NC_045836.1	RepeatMasker	LINE/RTE-BovB	14856136	14856310	862	+	.	ID="RTE-9_PPO";Tend="306";Tstart="138";shortTE="F";uid="6f6118b4-fb2f-4efb-ac58-78829a8c3576"
NC_045836.1	RepeatMasker	LINE/RTE-BovB	7382281	7382596	525	+	.	ID="RTE-2_DPL";Tend="599";Tstart="289";shortTE="F";uid="978bfcc6-feea-4b10-ab4c-f80af50a6311"
NC_045836.1	RepeatMasker	LINE/Penelope	1812997	1813135	740	+	.	ID="PENELOPE-1_DPLE";Tend="142";Tstart="1";shortTE="F";uid="886c6136-243d-4686-91cb-f672114bfc4f"
NC_045836.1	RepeatMasker	LINE/RTE-BovB	2279616	2279831	1404	+	.	ID="RTE-2_DPL";Tend="262";Tstart="3";shortTE="F";uid="6a6e9257-598d-4ec8-af7b-1ac266ce08c0"
NC_045836.1	RepeatMasker	Unknown	693716	693873	657	+	.	ID="UNKNOWN-28_DPLE";Tend="4344";Tstart="4182";shortTE="F";uid="443f12cc-d115-4775-bb23-10aa39eff459"
NC_045836.1	RepeatMasker	Unknown	1546397	1546703	756	+	.	ID="UNKNOWN-23_DPLE";Tend="532";Tstart="239";shortTE="F";uid="a9af0592-af2c-410b-8efa-094d13b7b704"
NC_045836.1	RepeatMasker	RC/Helitron	14242746	14242944	1227	+	.	ID="HELITRON-7_DPLE";Tend="299";Tstart="63";shortTE="F";uid="52d33338-5ee5-44ea-a415-2cacd9b8f303"
NC_045836.1	RepeatMasker	LINE/Penelope	8248342	8249117	5119	+	.	ID="PENELOPE-1_DPLE";Tend="804";Tstart="33";shortTE="F";uid="2fce3091-6efb-4bbb-91f9-e31b8db143ba"
NC_045836.1	RepeatMasker	RC/Helitron	4479269	4479822	482	+	.	ID="HELITRON-8_DPLE";TEgroup="NC_045836.1%7CHELITRON-8_DPLE%7C3";Tend="741";Tstart="1";shortTE="T";uid="aa86f5ff-9697-4b64-8698-8cd8546932cb"
NC_045836.1	RepeatMasker	LINE/Penelope	4983502	4983620	543	+	.	ID="PENELOPE-1_DPLE";Tend="154";Tstart="29";shortTE="F";uid="ea68c67c-993b-4908-b757-57c6bad514c9"
NC_045836.1	RepeatMasker	LINE/R2-Hero	1748393	1748715	1708	+	.	ID="R2-HERO-1_DPLE";Tend="2513";Tstart="2172";shortTE="F";uid="9818538f-3c73-4232-a799-18b286f0c55b"
NC_045836.1	RepeatMasker	LINE/CR1-Zenon	7180085	7180807	1694	+	.	ID="ZENON-2_HMEL";Tend="2476";Tstart="1752";shortTE="F";uid="57fce42a-eb08-4053-a52a-c90ceb1cbc51"
NC_045836.1	RepeatMasker	LINE/Penelope	13415425	13415578	722	+	.	ID="PENELOPE-1_DPLE";Tend="161";Tstart="1";shortTE="F";uid="2c4e183e-cb9b-4999-8a8a-2b3c3f832a14"
NC_045836.1	RepeatMasker	LINE/R2-Hero	14620835	14620985	841	+	.	ID="R2-HERO-1_DPLE";Tend="2115";Tstart="1972";shortTE="F";uid="a80d3e81-9415-4878-b1e2-804441af86eb"
NC_045836.1	RepeatMasker	Unknown	6921978	6922106	417	+	.	ID="UNKNOWN-29_DPLE";Tend="1069";Tstart="935";shortTE="F";uid="d38cad91-3bbe-48f9-9a0c-948438379417"
NC_045836.1	RepeatMasker	LINE/Penelope	12231592	12231708	679	+	.	ID="PENELOPE-1_DPLE";Tend="147";Tstart="33";shortTE="F";uid="73978130-e16a-49b6-849b-ae663694ab14"
NC_045836.1	RepeatMasker	LINE/R2-Hero	6592047	6592529	2977	+	.	ID="R2-HERO-1_DPLE";Tend="2484";Tstart="2000";shortTE="F";uid="ef293f92-ad2d-489b-9e5d-6af65b17e927"
NC_045836.1	RepeatMasker	LINE/R1	11583399	11584132	5959	+	.	ID="R1-2_DPLE";Tend="1066";Tstart="331";shortTE="F";uid="e4e42279-81ae-490d-9b80-7eda89f43fce"
NC_045836.1	RepeatMasker	LINE/I-Jockey	7272010	7273372	4991	+	.	ID="I-JOCKEY-1_DPLE";TEgroup="NC_045836.1%7CI-JOCKEY-1_DPLE%7C3";Tend="2161";Tstart="602";shortTE="F";uid="3ef6e1c2-b74e-43a9-b12d-c36c2343b1b0"
NC_045836.1	RepeatMasker	DNA/TcMar-Mariner	8427471	8428165	501	+	.	ID="MARINER_HC";TEgroup="NC_045836.1%7CMARINER_HC%7C1";Tend="1237";Tstart="9";shortTE="T";uid="d7f28ac5-8c90-490c-8003-7691aa8d46de"
NC_045836.1	RepeatMasker	LTR/Gypsy	15118859	15119045	859	+	.	ID="GYPSY-1_DPLE";Tend="3884";Tstart="3688";shortTE="F";uid="3e219bba-e000-49fe-a913-11478310d7df"
NC_045836.1	RepeatMasker	Unknown	2198957	2199562	4760	+	.	ID="UNKNOWN-13_DPLE";Tend="1586";Tstart="969";shortTE="F";uid="37939a95-45c0-4bf6-ba87-2fbdfea57806"
NC_045836.1	RepeatMasker	LINE/I-Jockey	5985710	5986196	2535	+	.	ID="I-JOCKEY-1_DPLE";Tend="540";Tstart="21";shortTE="F";uid="702e7a03-934b-4449-b446-e7613f7e26b8"
NC_045836.1	RepeatMasker	DNA/TcMar-Mariner	9035237	9036468	3575	+	.	ID="MARINER_HC";Tend="1251";Tstart="8";shortTE="F";uid="afee3cd4-0888-4708-b463-e79f446b256f"
NC_045836.1	RepeatMasker	Unknown	4498686	4498958	831	+	.	ID="UNKNOWN-23_DPLE";Tend="539";Tstart="266";shortTE="F";uid="474ac34b-407f-4a92-abea-34769af81bbe"
NC_045836.1	RepeatMasker	LTR/Gypsy	4061163	4061392	510	+	.	ID="GYPSY-17_PPO-I";Tend="971";Tstart="742";shortTE="F";uid="cb01f4e6-1a25-4549-b61d-2dc22e76753f"
NC_045836.1	RepeatMasker	LINE/R2-Hero	14944673	14945442	3723	+	.	ID="R2-HERO-1_DPLE";TEgroup="NC_045836.1%7CR2-HERO-1_DPLE%7C48";Tend="2031";Tstart="972";shortTE="F";uid="c94246fe-4818-4508-b863-3d8326d2475d"
NC_045836.1	RepeatMasker	LINE/CR1	2550361	2551231	1868	+	.	ID="ZENON_BM";Tend="2996";Tstart="2152";shortTE="F";uid="a18a150f-a77d-4c04-8446-5aec196f8b7c"
NC_045836.1	RepeatMasker	LINE/R2-Hero	1552047	1552228	1047	+	.	ID="R2-HERO-1_DPLE";Tend="2513";Tstart="2329";shortTE="F";uid="e4b63936-432f-430b-a46a-a7ad3148e688"
NC_045836.1	RepeatMasker	SINE	8404277	8404447	465	+	.	ID="HASE2-1_DPLE";TEgroup="NC_045836.1%7CHASE2-1_DPLE%7C2";Tend="286";Tstart="1";shortTE="T";uid="8976f4e3-3f79-420a-b336-1f33db6288eb"
NC_045836.1	RepeatMasker	LTR	2051211	2051312	756	+	.	ID="LTR-5_DPLE";Tend="2941";Tstart="2837";shortTE="F";uid="d0d26367-34e3-4ef6-9161-5e7de172938e"
NC_045836.1	RepeatMasker	RC/Helitron	8432600	8433136	4074	+	.	ID="HELITRON-7_DPLE";Tend="540";Tstart="1";shortTE="F";uid="3bb70cec-26c2-4888-a67b-593e880f46db"
NC_045836.1	RepeatMasker	LINE/R1	68837	69417	1297	+	.	ID="R1-1_DPLE";Tend="2739";Tstart="1674";shortTE="F";uid="7b1ca41f-ab03-4171-83f9-003bde179174"
NC_045836.1	RepeatMasker	Unknown	2576429	2576701	900	+	.	ID="UNKNOWN-23_DPLE";Tend="537";Tstart="266";shortTE="F";uid="c10268be-bf35-467e-aa2f-7c576978924a"
NC_045836.1	RepeatMasker	Unknown	3907100	3907367	437	+	.	ID="UNKNOWN-13_DPLE";Tend="1264";Tstart="973";shortTE="F";uid="80803f42-db94-4358-b99d-c4e4ca6cafc9"
NC_045836.1	RepeatMasker	LINE/R2-Hero	5927021	5927635	3847	+	.	ID="R2-HERO-1_DPLE";Tend="2165";Tstart="1523";shortTE="F";uid="0de46662-7a82-49c8-8e2e-988451cbf6a7"
NC_045836.1	RepeatMasker	LINE/Penelope	9461953	9462119	778	+	.	ID="PENELOPE-1_DPLE";TEgroup="NC_045836.1%7CPENELOPE-1_DPLE%7C38";Tend="152";Tstart="1";shortTE="F";uid="e4ff7d2d-cd6b-4a99-81c1-e9e30e8e383c"
NC_045836.1	RepeatMasker	LINE/R2-Hero	7312980	7313117	892	+	.	ID="R2-HERO-1_DPLE";Tend="2161";Tstart="1993";shortTE="F";uid="c95890af-bc86-41e9-93e6-bb21a07cd852"
NC_045836.1	RepeatMasker	LINE/Penelope	1359759	1359945	451	+	.	ID="PENELOPE-1_DPLE";TEgroup="NC_045836.1%7CPENELOPE-1_DPLE%7C13";Tend="153";Tstart="1";shortTE="F";uid="66b18f63-d65d-4ea4-9c88-6a1f7e76a2b1"
NC_045836.1	RepeatMasker	LINE/CR1	7386137	7386902	2363	+	.	ID="CR1-1_DPLE";Tend="1114";Tstart="317";shortTE="F";uid="2105c4d2-f2a9-4de8-bfc5-18649c72722e"
NC_045836.1	RepeatMasker	RC/Helitron	5713020	5713472	2728	+	.	ID="HELITRON-7_DPLE";TEgroup="NC_045836.1%7CHELITRON-7_DPLE%7C3";Tend="615";Tstart="1";shortTE="F";uid="71326843-e11b-4955-8dd9-8916410d60f6"
NC_045836.1	RepeatMasker	LINE/Penelope	8644844	8644960	749	+	.	ID="PENELOPE-1_DPLE";Tend="151";Tstart="35";shortTE="F";uid="e69e104c-7aa0-4d05-be72-d849264d2424"
NC_045836.1	RepeatMasker	DNA	10497354	10497718	2200	+	.	ID="DNA-HARB%3F-1_DPLE";Tend="781";Tstart="349";shortTE="F";uid="e4bd5ef6-c783-4a0c-9d10-d7ce2607fef2"
NC_045836.1	RepeatMasker	DNA/hAT-Ac	12341750	12341939	742	+	.	ID="NMAR-2_HMEL";Tend="257";Tstart="34";shortTE="F";uid="9b087ab9-97f6-4912-828e-4daef30d539e"
NC_045836.1	RepeatMasker	RC/Helitron	6998655	6999175	3074	+	.	ID="HELITRON-7_DPLE";Tend="612";Tstart="57";shortTE="F";uid="7352c851-a353-4518-b80e-ddf8b58194c2"
NC_045836.1	RepeatMasker	Unknown	5423064	5423436	2967	+	.	ID="UNKNOWN-4_DPLE";Tend="392";Tstart="1";shortTE="F";uid="85547c2b-e082-4783-a0f1-4cb7f3ec38d1"
NC_045836.1	RepeatMasker	LTR	12505838	12505947	501	+	.	ID="LTR-5_DPLE";Tend="2952";Tstart="2837";shortTE="F";uid="94411d3d-1510-40ea-b7b6-7d7219760451"
NC_045836.1	RepeatMasker	LINE/I-Jockey	1491998	1492257	575	+	.	ID="BMC1";Tend="4494";Tstart="4232";shortTE="F";uid="bd3567b1-570a-460a-be68-c5912b1db748"
NC_045836.1	RepeatMasker	LINE/Penelope	12263320	12264549	6000	+	.	ID="PENELOPE-2_DPLE";Tend="1386";Tstart="1";shortTE="F";uid="511944e5-52ba-4361-83a0-b0c105c4f660"
NC_045836.1	RepeatMasker	SINE	3325943	3326051	842	+	.	ID="HASE2-1_DPLE";Tend="104";Tstart="1";shortTE="F";uid="fe4ca997-fe5d-4cc8-91e3-095c3819bf17"
NC_045836.1	RepeatMasker	RC/Helitron	6417615	6417970	2082	+	.	ID="HELITRON-7_DPLE";Tend="409";Tstart="1";shortTE="F";uid="b4627dea-3ccf-451a-b014-8df9316f2c8a"
NC_045836.1	RepeatMasker	LINE/R2-Hero	2028412	2029238	4703	+	.	ID="R2-HERO-1_DPLE";TEgroup="NC_045836.1%7CR2-HERO-1_DPLE%7C5";Tend="2513";Tstart="1418";shortTE="F";uid="24b5cf15-66de-47f1-8bf1-24c44dce9361"
NC_045836.1	RepeatMasker	SINE	2433630	2433819	1088	+	.	ID="HASE2-1_DPLE";Tend="216";Tstart="17";shortTE="F";uid="97148310-8023-4dc4-86ff-3303f4fd5bf0"
NC_045836.1	RepeatMasker	LINE/R2-Hero	13298537	13299120	1246	+	.	ID="R2-HERO-1_DPLE";TEgroup="NC_045836.1%7CR2-HERO-1_DPLE%7C42";Tend="2513";Tstart="673";shortTE="F";uid="468d00d5-a7ea-42a0-b9d5-f1734055c103"
NC_045836.1	RepeatMasker	Unknown	2647667	2650450	24115	+	.	ID="UNKNOWN-13_DPLE";Tend="2840";Tstart="1";shortTE="F";uid="52b790bd-027f-4a06-bbe1-e6a9be274a83"
NC_045836.1	RepeatMasker	LINE/Penelope	7065007	7065182	911	+	.	ID="PENELOPE-1_DPLE";Tend="172";Tstart="3";shortTE="F";uid="5ec5fe8c-5852-47a6-8720-66d39a047c56"
NC_045836.1	RepeatMasker	LINE/Penelope	4376436	4377305	4245	+	.	ID="PENELOPE-2_DPLE";Tend="1386";Tstart="495";shortTE="F";uid="45449d92-5b67-4c61-9cb8-616847d794d0"
NC_045836.1	RepeatMasker	Unknown	6101299	6101497	671	+	.	ID="UNKNOWN-18_DPLE";Tend="1284";Tstart="1106";shortTE="F";uid="d33efa86-b935-44ff-acec-a45e53f1e26f"
NC_045836.1	RepeatMasker	LINE/Penelope	12476805	12476935	560	-	.	ID="PENELOPE-1_DPLE";Tend="135";Tstart="1";shortTE="F";uid="89257dce-e2e8-41bb-9af1-a4fe216c430a"
NC_045836.1	RepeatMasker	LINE/RTE-RTE	14304937	14305153	444	-	.	ID="RTE-10_HMEL";Tend="1639";Tstart="1408";shortTE="F";uid="36788096-5219-4de9-b041-f2629abd4923"
NC_045836.1	RepeatMasker	LINE/Penelope	13246307	13246433	493	-	.	ID="PENELOPE-1_DPLE";Tend="122";Tstart="1";shortTE="F";uid="478f0290-dc98-45c5-bdbc-8c2b58f7f379"
NC_045836.1	RepeatMasker	DNA/TcMar-Mariner	15411021	15411130	406	-	.	ID="MARINER-N13_HSAL";Tend="497";Tstart="385";shortTE="F";uid="a3910428-390f-40c0-becb-f01bcf22d388"
NC_045836.1	RepeatMasker	DNA/TcMar-Mariner	2871243	2871565	568	-	.	ID="MARINER-N1_SIN";Tend="800";Tstart="470";shortTE="F";uid="3c73d948-3501-4a42-a7df-777d73fb590c"
NC_045836.1	RepeatMasker	Unknown	136638	137255	3658	-	.	ID="UNKNOWN-31_DPLE";Tend="656";Tstart="14";shortTE="F";uid="40a39ed4-66d6-4d1e-bf3c-b2fd434c41fa"
NC_045836.1	RepeatMasker	Unknown	11139878	11140376	2765	-	.	ID="UNKNOWN-19_DPLE";Tend="568";Tstart="1";shortTE="F";uid="e41afb19-6f91-428c-b021-1f7de79f6e00"
NC_045836.1	RepeatMasker	LTR	9846409	9846607	454	-	.	ID="LTR-5_DPLE";TEgroup="NC_045836.1%7CLTR-5_DPLE%7C2";Tend="2945";Tstart="2790";shortTE="F";uid="48c614e6-5e08-40ee-93ba-090718e40a52"
NC_045836.1	RepeatMasker	RC/Helitron	5513113	5513731	4413	-	.	ID="HELITRON-7_DPLE";Tend="615";Tstart="1";shortTE="F";uid="b3efd843-36ae-4714-bce8-07791a04f8b0"
NC_045836.1	RepeatMasker	RC/Helitron	1570857	1571193	420	-	.	ID="HELITRON-2_HMM";Tend="2971";Tstart="2625";shortTE="F";uid="59619b4b-5af0-4f81-b68a-eea007ca4341"
NC_045836.1	RepeatMasker	LINE/L2	5408174	5408536	543	-	.	ID="KIRI-12_HMM";Tend="1862";Tstart="1615";shortTE="F";uid="099ce618-e00d-4b42-9b24-d161f652c227"
NC_045836.1	RepeatMasker	LINE/Penelope	9936848	9936998	980	-	.	ID="PENELOPE-1_DPLE";Tend="146";Tstart="1";shortTE="F";uid="a076c769-1095-4fb7-b322-50908e4a4cb7"
NC_045836.1	RepeatMasker	LINE/Penelope	14218535	14218688	847	-	.	ID="PENELOPE-1_DPLE";Tend="148";Tstart="1";shortTE="F";uid="addf5a81-a304-4017-b191-6e6732dc1079"
NC_045836.1	RepeatMasker	RC/Helitron	884181	884781	4497	-	.	ID="HELITRON-7_DPLE";Tend="611";Tstart="1";shortTE="F";uid="7a9ae4d7-34b7-409d-9ae4-2480b2e9a497"
NC_045836.1	RepeatMasker	Unknown	6587584	6587961	3050	-	.	ID="UNKNOWN-4_DPLE";Tend="392";Tstart="2";shortTE="F";uid="092b47bf-3e01-4781-8b31-0e79a3105bb9"
NC_045836.1	RepeatMasker	LINE/Penelope	3597418	3597610	584	-	.	ID="PENELOPE-1_DPLE";TEgroup="NC_045836.1%7CPENELOPE-1_DPLE%7C20";Tend="149";Tstart="2";shortTE="T";uid="c64ea8a8-b7ce-4dae-a48f-b5d2b2823a43"
NC_045836.1	RepeatMasker	LINE/I-Jockey	15237467	15237699	910	-	.	ID="I-JOCKEY-1_DPLE";Tend="254";Tstart="21";shortTE="F";uid="6e2c1487-dfab-4b21-93e8-c3344f0b24ea"
NC_045836.1	RepeatMasker	DNA/TcMar-Tc1	5920905	5921617	1936	-	.	ID="MARINER-5_BM";TEgroup="NC_045836.1%7CMARINER-5_BM%7C1";Tend="1175";Tstart="21";shortTE="F";uid="42b74baa-bc9d-4445-a07b-a7b1c73dee54"
NC_045836.1	RepeatMasker	LINE/Penelope	10911675	10913032	7118	-	.	ID="PENELOPE-2_DPLE";Tend="1386";Tstart="1";shortTE="F";uid="b6436516-473a-47d1-8804-39c96c92e7b8"
NC_045836.1	RepeatMasker	SINE	772309	772461	893	-	.	ID="HASE2-1_DPLE";Tend="301";Tstart="162";shortTE="F";uid="2359c827-f5aa-4141-acf7-d30176b84a5a"
NC_045836.1	RepeatMasker	LTR	1359761	1359884	413	-	.	ID="LTR-5_DPLE";Tend="2940";Tstart="2788";shortTE="F";uid="ee94a4e9-2698-461f-901c-beaa53d13e44"
NC_045836.1	RepeatMasker	LINE/R2-Hero	13547269	13548698	926	-	.	ID="R2-HERO-1_DPLE";TEgroup="NC_045836.1%7CR2-HERO-1_DPLE%7C44";Tend="2513";Tstart="689";shortTE="F";uid="300f2300-eb0d-427f-87cc-580cb07621bd"
NC_045836.1	RepeatMasker	LTR/Gypsy	10886969	10887085	634	-	.	ID="GYPSY-1_DPLE";Tend="3869";Tstart="3758";shortTE="F";uid="8dc02ba1-3b85-4b48-8611-9c0615d72a3c"
NC_045836.1	RepeatMasker	DNA/Academ-1	8338543	8339256	738	-	.	ID="ACADEM-1_BM";TEgroup="NC_045836.1%7CACADEM-1_BM%7C1";Tend="1406";Tstart="1";shortTE="F";uid="5a7d131d-0a12-4a85-9c7c-0e5b7762696d"
NC_045836.1	RepeatMasker	RC/Helitron	12053864	12054094	643	-	.	ID="HELITRON-7_DRH";Tend="2717";Tstart="2479";shortTE="F";uid="7bc59583-4047-40eb-82aa-d35fa51fc733"
NC_045836.1	RepeatMasker	LINE/Penelope	3693811	3693931	614	-	.	ID="PENELOPE-1_DPLE";Tend="149";Tstart="1";shortTE="F";uid="de6ac8ed-c30c-467f-a6ad-df6acabc3394"
NC_045836.1	RepeatMasker	LINE/R2-Hero	14619386	14619593	1493	-	.	ID="R2-HERO-1_DPLE";Tend="2513";Tstart="2307";shortTE="F";uid="5a41a17d-dce0-44b3-9af8-49210ed90d3e"
NC_045836.1	RepeatMasker	LINE/Penelope	407800	408046	453	-	.	ID="PENELOPE-1_DPLE";TEgroup="NC_045836.1%7CPENELOPE-1_DPLE%7C3";Tend="153";Tstart="6";shortTE="F";uid="19705dd8-8aef-40f3-80f4-cd24852284d8"
NC_045836.1	RepeatMasker	DNA/hAT-Ac	3282723	3282937	1001	-	.	ID="NMAR-2_HMEL";Tend="3508";Tstart="3296";shortTE="F";uid="868b0ed1-140d-4226-a666-5aa34aa7d17f"
NC_045836.1	RepeatMasker	DNA	3300459	3300849	2542	-	.	ID="DNA-HARB%3F-1_DPLE";Tend="781";Tstart="383";shortTE="F";uid="3a791831-922d-41ae-89a1-89fd788162fa"
NC_045836.1	RepeatMasker	LINE/R2-Hero	4277801	4278086	1749	-	.	ID="R2-HERO-1_DPLE";Tend="1807";Tstart="1519";shortTE="F";uid="31c14689-17be-4557-8358-3b29a9a5340c"
NC_045836.1	RepeatMasker	LINE/RTE-RTE	282394	282665	448	-	.	ID="RTE-4_PPO";Tend="2901";Tstart="2630";shortTE="F";uid="ac0601a9-9eb6-49a1-967e-56f6f3402bf7"
NC_045836.1	RepeatMasker	Unknown	6851759	6852013	1222	-	.	ID="REP-3_LMI";Tend="257";Tstart="1";shortTE="F";uid="c76a4cc3-2333-4fe6-b827-c75f38100b07"
NC_045836.1	RepeatMasker	LINE/Penelope	3760260	3760369	632	-	.	ID="PENELOPE-1_DPLE";Tend="105";Tstart="1";shortTE="F";uid="2bd0d129-8b61-493d-8318-8561911a06e6"
NC_045836.1	RepeatMasker	LINE/R2-Hero	7107237	7107660	1831	-	.	ID="R2-HERO-1_DPLE";TEgroup="NC_045836.1%7CR2-HERO-1_DPLE%7C20";Tend="2513";Tstart="1969";shortTE="F";uid="db3f1034-a075-4d9e-b157-eeae7e8617d1"
NC_045836.1	RepeatMasker	LINE/Penelope	7335745	7335979	746	-	.	ID="PENELOPE-1_DPLE";TEgroup="NC_045836.1%7CPENELOPE-1_DPLE%7C25";Tend="149";Tstart="1";shortTE="T";uid="89a679b3-287b-4616-9724-f11c797b12f4"
NC_045836.1	RepeatMasker	LINE/R2-Hero	3274463	3274571	797	-	.	ID="R2-HERO-1_DPLE";Tend="2449";Tstart="2340";shortTE="F";uid="dbd7e6cd-f68a-48f8-aa07-eaa3460dcffc"
NC_045836.1	RepeatMasker	Unknown	12899135	12900921	9860	-	.	ID="UNKNOWN-3_DPLE";Tend="1803";Tstart="1";shortTE="F";uid="7f119a0f-b675-4384-bbc1-d23803fc2504"
NC_045836.1	RepeatMasker	LINE/R2-Hero	717515	718099	3532	-	.	ID="R2-HERO-1_DPLE";Tend="2513";Tstart="1884";shortTE="F";uid="fa41ef06-043c-40cd-9329-a7183e4b9452"
NC_045836.1	RepeatMasker	Unknown	9333902	9334296	2905	-	.	ID="UNKNOWN-4_DPLE";Tend="392";Tstart="1";shortTE="F";uid="4911b962-f983-4464-923a-faa8677ab2a3"
NC_045836.1	RepeatMasker	LINE/CR1	12499570	12499960	716	-	.	ID="CR1-2_HMEL";Tend="482";Tstart="93";shortTE="F";uid="7ba05cb3-e1d8-40f0-8ea9-4f6d09c740be"
NC_045836.1	RepeatMasker	RC/Helitron	6146534	6147062	3733	-	.	ID="HELITRON-7_DPLE";Tend="613";Tstart="83";shortTE="F";uid="d5e855ac-e10f-4fd8-aa4f-821cfa6486d3"
NC_045836.1	RepeatMasker	LINE/R2-Hero	8150564	8150842	1470	-	.	ID="R2-HERO-1_DPLE";Tend="2507";Tstart="2182";shortTE="F";uid="a82d17bb-e1f5-4e77-8fa8-ea0cd1d54d86"
NC_045836.1	RepeatMasker	RC/Helitron	4114348	4115281	5863	-	.	ID="HELITRON-2_DPLE";Tend="838";Tstart="8";shortTE="F";uid="58abf1e0-1c89-40a7-9bc7-77d97e1d93ca"
NC_045836.1	RepeatMasker	Unknown	8648152	8648678	3726	-	.	ID="UNKNOWN-DNA%3F-33_DPLE";Tend="2606";Tstart="2061";shortTE="F";uid="6528050b-54d6-4e46-8ae8-a0c49e3cdf62"
NC_045836.1	RepeatMasker	LINE/Penelope	7822160	7822472	458	-	.	ID="PENELOPE-2_DPLE";TEgroup="NC_045836.1%7CPENELOPE-2_DPLE%7C3";Tend="1386";Tstart="840";shortTE="T";uid="1aebc24c-ddd5-4aa0-946e-8f6188a43808"
NC_045836.1	RepeatMasker	Unknown	7239213	7239425	496	-	.	ID="UNKNOWN-18_DPLE";Tend="1284";Tstart="1107";shortTE="F";uid="bce937d5-54c1-4d73-bed8-96c65b36eb64"
NC_045836.1	RepeatMasker	DNA/TcMar-Tc1	12918989	12919679	2865	-	.	ID="MARINER-5_BM";Tend="1313";Tstart="582";shortTE="F";uid="35699ed4-c966-4e86-8185-b8dd3f558315"
NC_045836.1	RepeatMasker	LINE/Penelope	4805152	4805297	899	-	.	ID="PENELOPE-1_DPLE";Tend="174";Tstart="28";shortTE="F";uid="3cd890e3-ebeb-4f51-9641-44ac95c7fac8"
NC_045836.1	RepeatMasker	Unknown	13375712	13375995	835	-	.	ID="UNKNOWN-23_DPLE";Tend="550";Tstart="259";shortTE="F";uid="fd511e61-f6f4-4cc8-bad0-73b6a5b64524"
NC_045836.1	RepeatMasker	LINE/R2-Hero	9728158	9729017	6768	-	.	ID="R2-HERO-1_DPLE";Tend="2513";Tstart="1619";shortTE="F";uid="a2bf91ed-376d-40df-a356-346f4cc13204"
NC_045836.1	RepeatMasker	LTR/Gypsy	3019743	3019914	717	-	.	ID="GYPSY-1_DPLE";Tend="3874";Tstart="3689";shortTE="F";uid="6509c9ff-bdb0-4e2d-9a37-28e0ffe6a662"
NC_045836.1	RepeatMasker	LINE/R2-Hero	15001799	15001966	1024	-	.	ID="R2-HERO-1_DPLE";Tend="2513";Tstart="2324";shortTE="F";uid="87497c9b-141e-42f7-bb48-21d93c61689c"
NC_045836.1	RepeatMasker	LTR/Gypsy	14149454	14149649	1064	-	.	ID="GYPSY-1_DPLE";Tend="3887";Tstart="3681";shortTE="F";uid="377f8db5-1508-4d37-bfc2-0ed99b62de5f"
NC_045836.1	RepeatMasker	Unknown	1370260	1370376	422	-	.	ID="UNKNOWN-42_DPLE";Tend="1770";Tstart="1659";shortTE="F";uid="962bb638-1faf-4289-a030-028dde7fe0ec"
NC_045836.1	RepeatMasker	SINE	14617213	14617492	2033	-	.	ID="HASE2-1_DPLE";Tend="296";Tstart="1";shortTE="F";uid="7a6e1be1-011a-4025-8e5d-2b496d55ea6f"
NC_045836.1	RepeatMasker	SINE	3543225	3543481	1955	-	.	ID="HASE2-1_DPLE";Tend="258";Tstart="1";shortTE="F";uid="34d0e976-fd2e-4317-9517-a19118d159d5"
NC_045836.1	RepeatMasker	LINE/Penelope	13148747	13148850	688	-	.	ID="PENELOPE-1_DPLE";Tend="135";Tstart="33";shortTE="F";uid="eb214206-f895-4631-9b51-a8cb8c46648e"
NC_045836.1	RepeatMasker	LINE/Penelope	7822587	7823084	2320	-	.	ID="PENELOPE-2_DPLE";Tend="841";Tstart="317";shortTE="F";uid="c6f1b43d-7cd2-4649-af67-4175b13d83b5"
NC_045836.1	RepeatMasker	Unknown	9337171	9337501	1296	-	.	ID="REP-3_LMI";Tend="347";Tstart="1";shortTE="F";uid="b0deb3f2-48bc-4344-acc0-4f1d48d49435"
NC_045836.1	RepeatMasker	LINE/Penelope	8964475	8964579	633	-	.	ID="PENELOPE-1_DPLE";Tend="141";Tstart="26";shortTE="F";uid="5d5cdbde-c598-480f-b072-7aa39b6a7e5b"
NC_045836.1	RepeatMasker	DNA/TcMar-Tc1	8600642	8601703	9632	-	.	ID="TC1-1_DPLE";Tend="1317";Tstart="256";shortTE="F";uid="fcd9a5d4-cb85-4f84-9792-1466eec8e342"
NC_045836.1	RepeatMasker	SINE	7547775	7547955	478	-	.	ID="HASE2-1_DPLE";TEgroup="NC_045836.1%7CHASE2-1_DPLE%7C1";Tend="298";Tstart="5";shortTE="T";uid="e88fb9e3-6e65-45ac-8eeb-194bfd2a8057"
NC_045836.1	RepeatMasker	LINE/CR1-Zenon	7092762	7092898	429	-	.	ID="ZENON-2_PXU";Tend="178";Tstart="42";shortTE="F";uid="3b2cc44b-e08e-4a03-a8be-7e2561dc6e44"
NC_045836.1	RepeatMasker	LINE/Penelope	10613124	10613230	683	-	.	ID="PENELOPE-1_DPLE";Tend="131";Tstart="25";shortTE="F";uid="358fde0a-0ca5-4859-9995-975cc82fade4"
NC_045836.1	RepeatMasker	LTR	13708765	13708865	773	-	.	ID="LTR-5_DPLE";Tend="2940";Tstart="2837";shortTE="F";uid="a99d7f06-0638-4b0d-8d49-a2651445e2da"
NC_045836.1	RepeatMasker	RC/Helitron	14836266	14836824	3884	-	.	ID="HELITRON-7_DPLE";Tend="576";Tstart="1";shortTE="F";uid="ece25e06-972f-43c6-a921-5824e65af8af"
NC_045836.1	RepeatMasker	LINE/Penelope	1773863	1774048	581	-	.	ID="PENELOPE-1_DPLE";Tend="769";Tstart="576";shortTE="F";uid="8400a8c5-1975-4ae6-a7f3-9ed02b1f7ee7"
NC_045836.1	RepeatMasker	SINE	12680779	12680979	1352	-	.	ID="HASE2-1_DPLE";Tend="259";Tstart="21";shortTE="F";uid="a883c2a4-5e63-4b08-8f9b-177997c1e9d6"
NC_045836.1	RepeatMasker	LINE/Dong-R4	13463992	13464142	526	-	.	ID="DONG";Tend="553";Tstart="405";shortTE="F";uid="704d57c8-e56f-4816-8f7a-599653d868db"
NC_045836.1	RepeatMasker	LINE/RTE-BovB	5181201	5181364	1172	-	.	ID="RTE-2_DPL";Tend="170";Tstart="1";shortTE="F";uid="dd1ce5b7-0c92-42e8-9845-684ac1e5bb04"
NC_045836.1	RepeatMasker	DNA/TcMar-Tc1	9240624	9241526	1175	-	.	ID="TC1-4_DPLE";TEgroup="NC_045836.1%7CTC1-4_DPLE%7C1";Tend="1418";Tstart="159";shortTE="F";uid="4082e811-5799-407f-8381-d965b50a4ed5"
NC_045836.1	RepeatMasker	DNA/TcMar-Mariner	11304428	11305326	2029	-	.	ID="mariner-24_sin";Tend="1176";Tstart="136";shortTE="F";uid="f4a5de6a-6be1-410a-bacb-e541aec968e3"
NC_045836.1	RepeatMasker	LINE	8457787	8458733	7202	-	.	ID="LINE-CR1%3F-1_DPLE";Tend="1561";Tstart="622";shortTE="F";uid="d3ffb212-857f-44b5-8b13-28cf0c1c8a7d"
NC_045836.1	RepeatMasker	RC/Helitron	6265938	6266502	3969	-	.	ID="HELITRON-7_DPLE";Tend="615";Tstart="2";shortTE="F";uid="95ae0559-3c76-41d1-8ccb-020d04bd6a8d"
NC_045836.1	RepeatMasker	LINE/R2-Hero	7192794	7193337	451	-	.	ID="R2-HERO-1_DPLE";TEgroup="NC_045836.1%7CR2-HERO-1_DPLE%7C22";Tend="2511";Tstart="1855";shortTE="T";uid="5781c189-8a13-4ee6-8fc8-dad6cddc4e2b"
NC_045836.1	RepeatMasker	LINE/CR1	914261	914392	667	-	.	ID="CR1-2_DPLE";Tend="999";Tstart="866";shortTE="F";uid="d80a4eaf-4aa6-40bf-806a-aaf4cde20d7c"
NC_045836.1	RepeatMasker	Unknown	7120030	7120396	1384	-	.	ID="UNKNOWN-4_DPLE";Tend="386";Tstart="2";shortTE="F";uid="5ccffcb9-f761-4d44-9a08-10f097c19c3e"
NC_045836.1	RepeatMasker	LINE/I-Jockey	7251683	7253313	4929	-	.	ID="I-JOCKEY-1_DPLE";Tend="2155";Tstart="396";shortTE="F";uid="ef47a3e6-8b9a-4e0c-9c8f-642b38515466"
NC_045836.1	RepeatMasker	LINE/CR1	4910802	4912243	1903	-	.	ID="ZENON_BM";Tend="2997";Tstart="1513";shortTE="F";uid="7789c94b-019d-4e83-bb58-9854fe1c3860"
NC_045836.1	RepeatMasker	Unknown	4277372	4277621	593	-	.	ID="UNKNOWN-23_DPLE";TEgroup="NC_045836.1%7CUNKNOWN-23_DPLE%7C1";Tend="520";Tstart="259";shortTE="F";uid="6ea4df80-5289-44a9-bf2c-de9d95e6e02c"
NC_045836.1	RepeatMasker	LINE/R2-Hero	5030609	5030726	827	-	.	ID="R2-HERO-1_DPLE";Tend="2513";Tstart="2394";shortTE="F";uid="8e265ef0-2f91-4177-ba14-2c291acb36e4"
NC_045836.1	RepeatMasker	LINE/R1	8124834	8125064	919	-	.	ID="R1-4_DPLE";Tend="1876";Tstart="1659";shortTE="F";uid="fe3e6560-5d7f-4309-9286-b09b5256e252"
NC_045836.1	RepeatMasker	LINE/Penelope	8150854	8151679	492	-	.	ID="PENELOPE-2_DPLE";TEgroup="NC_045836.1%7CPENELOPE-2_DPLE%7C4";Tend="1386";Tstart="310";shortTE="T";uid="83134f4d-70ba-4efd-b4b6-d262fb0b2b02"
NC_045836.1	RepeatMasker	LINE/Penelope	12547966	12548190	832	-	.	ID="PENELOPE-1_DPLE";TEgroup="NC_045836.1%7CPENELOPE-1_DPLE%7C53";Tend="149";Tstart="2";shortTE="F";uid="a5de3ef1-d3d6-4af0-852e-fc49f5eaee03"
NC_045836.1	RepeatMasker	Unknown	10743688	10743872	1571	-	.	ID="UNKNOWN-4_DPLE";Tend="322";Tstart="138";shortTE="F";uid="2d511743-760f-4282-874b-9b1264680ca6"
NC_045836.1	RepeatMasker	SINE	3701982	3702250	1937	-	.	ID="HASE2-1_DPLE";Tend="301";Tstart="1";shortTE="F";uid="572b34a9-28e2-4ffd-9574-d5b4b0f72195"
NC_045836.1	RepeatMasker	RC/Helitron	5050019	5050139	434	-	.	ID="HELITRON-N7_PPO";Tend="233";Tstart="108";shortTE="F";uid="8689cafa-c0c0-4d21-a45c-f2d74e36b348"
NC_045836.1	RepeatMasker	LINE/R2-Hero	13413823	13414104	735	-	.	ID="R2-HERO-1_DPLE";TEgroup="NC_045836.1%7CR2-HERO-1_DPLE%7C43";Tend="2513";Tstart="1699";shortTE="F";uid="07e47fef-41b5-4f04-92ac-2bcc209f6e1a"
NC_045836.1	RepeatMasker	DNA/TcMar-Mariner	13800046	13800887	630	-	.	ID="mariner-1_dpe";Tend="1068";Tstart="161";shortTE="F";uid="edca916e-94aa-4861-ba67-c82345969342"
NC_045836.1	RepeatMasker	Unknown	1764152	1764296	475	-	.	ID="UNKNOWN-42_DPLE";Tend="1955";Tstart="1812";shortTE="F";uid="09e44138-d8e7-4c0a-8da8-2eea284f2e41"
NC_045836.1	RepeatMasker	LINE/Penelope	6598602	6599738	679	-	.	ID="PENELOPE-2_DPLE";TEgroup="NC_045836.1%7CPENELOPE-2_DPLE%7C2";Tend="1386";Tstart="11";shortTE="F";uid="962be973-48a2-4eb6-aaef-f16a16ccfba6"
NC_045836.1	RepeatMasker	LTR/DIRS	7908670	7911912	11314	-	.	ID="DIRS-1_BM";Tend="4869";Tstart="1503";shortTE="F";uid="576bbd48-a852-49b4-a0a1-0ea5915712b0"
NC_045836.1	RepeatMasker	LINE/R2-Hero	1893070	1894270	6424	-	.	ID="R2-HERO-1_DPLE";TEgroup="NC_045836.1%7CR2-HERO-1_DPLE%7C4";Tend="2512";Tstart="853";shortTE="F";uid="0279bde0-5030-4fbb-8e60-17d12a60b478"
NC_045836.1	RepeatMasker	RC/Helitron	12422389	12423001	4815	-	.	ID="HELITRON-7_DPLE";Tend="613";Tstart="1";shortTE="F";uid="640f2c8f-5d02-4acf-8dca-4e04454f5f9b"
NC_045836.1	RepeatMasker	LINE/R2-Hero	10772594	10773140	3138	-	.	ID="R2-HERO-1_DPLE";Tend="2160";Tstart="1614";shortTE="F";uid="f95893f2-85d2-42b2-93ed-14228aa485e4"
NC_045836.1	RepeatMasker	LINE/R2-Hero	9256926	9258298	7878	-	.	ID="R2-HERO-1_DPLE";Tend="2512";Tstart="1020";shortTE="F";uid="c61eb23b-771c-4776-9db1-46e5c787dd78"
NC_045836.1	RepeatMasker	LINE/Penelope	8065368	8065517	1308	-	.	ID="PENELOPE-1_DPLE";Tend="151";Tstart="1";shortTE="F";uid="054121b4-34f7-44a2-8b3c-eb9d13d43da5"
NC_045836.1	RepeatMasker	DNA/TcMar-Tc1	10470911	10472220	11903	-	.	ID="TC1-1_DPLE";Tend="1322";Tstart="12";shortTE="F";uid="d84ab115-4ff7-4a5e-bfb4-82108a67f572"
NC_045836.1	RepeatMasker	Unknown	15248082	15248245	434	-	.	ID="UNKNOWN-4_DPLE";TEgroup="NC_045836.1%7CUNKNOWN-4_DPLE%7C14";Tend="376";Tstart="1";shortTE="T";uid="7c14fa96-15d6-465a-8bc0-fcad6c3fda52"
NC_045836.1	RepeatMasker	LTR/Gypsy	77222	77430	752	-	.	ID="GYPSY-1_DPLE";Tend="3889";Tstart="3676";shortTE="F";uid="5293bc7c-e8b5-4387-a1f1-9e68a0644b2d"
NC_045836.1	RepeatMasker	Unknown	5048639	5048846	543	-	.	ID="UNKNOWN-18_DPLE";Tend="1284";Tstart="1106";shortTE="F";uid="6a3cec4e-2583-457d-9b23-e9efe519184f"
NC_045836.1	RepeatMasker	LINE/R2-Hero	12095188	12095474	1796	-	.	ID="R2-HERO-1_DPLE";Tend="1807";Tstart="1519";shortTE="F";uid="639d59de-a04d-4336-a314-665f11874c3f"
NC_045836.1	RepeatMasker	Unknown	2256203	2256438	776	-	.	ID="UNKNOWN-34_DPLE";Tend="288";Tstart="14";shortTE="F";uid="3bcdba58-66cd-4056-aa1a-b33a5c6ea1e6"
NC_045836.1	RepeatMasker	Unknown	149621	149881	564	-	.	ID="UNKNOWN-42_DPLE";Tend="1955";Tstart="1700";shortTE="F";uid="68c82ea2-33b7-4d78-be5d-cf7ae31311ac"
NC_045836.1	RepeatMasker	LINE/RTE-BovB	11124821	11125033	497	-	.	ID="RTE-1_PPO";Tend="376";Tstart="161";shortTE="F";uid="75971d23-1f95-450b-bc3d-837f3a67268d"
NC_045836.1	RepeatMasker	RC/Helitron	4405185	4405295	483	-	.	ID="HELITRON-5_DPLE";Tend="114";Tstart="2";shortTE="F";uid="3b2cf1ec-852a-43e3-9dc7-98fc3587855e"
NC_045836.1	RepeatMasker	DNA/TcMar-Tc1	10497813	10498852	9135	-	.	ID="TC1-2_DPLE";Tend="1350";Tstart="310";shortTE="F";uid="8b294e8d-63bb-47cf-9037-a9eb53afb745"
NC_045836.1	RepeatMasker	Unknown	12246251	12246507	603	-	.	ID="UNKNOWN-23_DPLE";Tend="534";Tstart="271";shortTE="F";uid="46fd503c-9896-4289-a794-cbd601d6dd1b"
NC_045836.1	RepeatMasker	LINE/Penelope	13337387	13339055	15098	-	.	ID="PENELOPE-1_DPLE";Tend="1669";Tstart="1";shortTE="F";uid="5f1a130d-8e1a-4a67-93e3-4c53851b53eb"
NC_045836.1	RepeatMasker	Unknown	10772108	10772388	807	-	.	ID="UNKNOWN-23_DPLE";Tend="549";Tstart="259";shortTE="F";uid="d4a78ee0-952e-41f9-83a0-e7b8632ae231"
NC_045836.1	RepeatMasker	LINE/R2-Hero	7596003	7596288	1139	-	.	ID="R2-HERO-1_DPLE";Tend="300";Tstart="5";shortTE="F";uid="64afa89e-1e7a-4c76-9a89-028856562971"
NC_045836.1	RepeatMasker	LINE/L2	2360516	2361096	1396	-	.	ID="L2-1_DPLE";Tend="1869";Tstart="1038";shortTE="F";uid="da7ce4fa-2192-4e5e-a597-4dc24e8e64f5"
NC_045836.1	RepeatMasker	DNA/Academ-1	14821514	14821837	812	-	.	ID="ACADEM-8_LMI";Tend="312";Tstart="1";shortTE="F";uid="6047fd41-1da7-4ff1-b6af-4416b5273eb5"
NC_045836.1	RepeatMasker	RC/Helitron	13221448	13221705	739	-	.	ID="HELITRON-6_DPLE";Tend="362";Tstart="56";shortTE="F";uid="d37d096b-13e6-413d-862b-adfe505caff0"
NC_045836.1	RepeatMasker	LINE/Penelope	15055807	15055977	635	-	.	ID="PENELOPE-1_DPLE";Tend="177";Tstart="2";shortTE="F";uid="21005501-d141-4d75-bbf4-da61f970aa0b"
NC_045836.1	RepeatMasker	Unknown	12884666	12884782	526	-	.	ID="UNKNOWN-29_DPLE";Tend="1042";Tstart="922";shortTE="F";uid="90fe1e40-6415-474d-8ca1-dccf8605a24d"
NC_045836.1	RepeatMasker	LINE/Penelope	9442692	9442822	722	-	.	ID="PENELOPE-1_DPLE";Tend="140";Tstart="7";shortTE="F";uid="97dd8579-7b61-4b63-b7de-42ac6b49069f"
NC_045836.1	RepeatMasker	Unknown	5985687	5985808	735	-	.	ID="UNKNOWN-32_DPLE";Tend="1529";Tstart="1408";shortTE="F";uid="3c97fd76-ca44-4bcc-89e7-9d8883621aa9"
NC_045836.1	RepeatMasker	LINE/RTE-BovB	4484807	4485385	4223	-	.	ID="RTE-2_DPL";TEgroup="NC_045836.1%7CRTE-2_DPL%7C3";Tend="3242";Tstart="859";shortTE="F";uid="0106e8e8-31b0-4fda-b6af-3dbae6812c41"
NC_045836.1	RepeatMasker	Unknown	1761074	1761337	697	-	.	ID="UNKNOWN-23_DPLE";Tend="549";Tstart="275";shortTE="F";uid="f0468161-ec5b-4f67-80e8-3a423cdb0da8"
NC_045836.1	RepeatMasker	SINE	11828999	11829234	918	-	.	ID="HASE2-1_DPLE";Tend="301";Tstart="3";shortTE="F";uid="c776e82e-1776-45ba-b7cb-621a9b9dfd34"
NC_045836.1	RepeatMasker	LTR/Gypsy	2311223	2312078	1305	-	.	ID="LYDIA_I";Tend="981";Tstart="131";shortTE="F";uid="19043328-4c00-49ce-9fcd-f938c0455eab"
NC_045836.1	RepeatMasker	LINE/CR1	7304563	7305050	1451	-	.	ID="CR1-1_DPLE";Tend="1831";Tstart="1359";shortTE="F";uid="7e7de124-eb00-4334-b958-df31a5905711"
NC_045836.1	RepeatMasker	LTR/Gypsy	5445606	5445805	906	-	.	ID="GYPSY-1_DPLE";Tend="3884";Tstart="3681";shortTE="F";uid="11e6ed34-15b8-440b-b994-8e14afbf9474"
NC_045836.1	RepeatMasker	LINE/RTE-BovB	5585078	5585184	567	-	.	ID="RTE-9_PPO";Tend="294";Tstart="189";shortTE="F";uid="def446e0-8c4a-4251-8c94-41683d584e0c"
NC_045836.1	RepeatMasker	LTR/Gypsy	1922184	1922388	945	-	.	ID="GYPSY-1_DPLE";Tend="3886";Tstart="3680";shortTE="F";uid="439d0c91-de67-4207-9aec-b9357a6d7959"
NC_045836.1	RepeatMasker	DNA/TcMar-Mariner	7498820	7499498	2986	-	.	ID="mariner-98_hsal";Tend="1274";Tstart="608";shortTE="F";uid="f948d16c-5f92-4f5d-aaf0-edd47656a02f"
NC_045836.1	RepeatMasker	SINE	322152	322370	1021	-	.	ID="HASE2-1_DPLE";Tend="296";Tstart="1";shortTE="F";uid="0e996783-f3b6-4ab0-a7fe-f4843a5ca02c"
NC_045836.1	RepeatMasker	DNA/hAT-Ac	10357554	10357761	871	-	.	ID="NMAR-2_HMEL";Tend="260";Tstart="37";shortTE="F";uid="b833f088-635e-4b2a-8180-507a532ec0b5"
NC_045836.1	RepeatMasker	LINE/Penelope	1871323	1871462	636	-	.	ID="PENELOPE-1_DPLE";Tend="148";Tstart="6";shortTE="F";uid="ae5fe7e9-e2d8-4a97-947e-560b37115d7a"
NC_045836.1	RepeatMasker	RC/Helitron	7156566	7156741	924	-	.	ID="HELITRON-3_DPLE";TEgroup="NC_045836.1%7CHELITRON-3_DPLE%7C1";Tend="693";Tstart="4";shortTE="F";uid="b68523db-d3c9-4e5e-8be7-c171c8f69249"
NC_045836.1	RepeatMasker	LINE/Penelope	1419238	1419424	440	-	.	ID="PENELOPE-1_DPLE";TEgroup="NC_045836.1%7CPENELOPE-1_DPLE%7C14";Tend="153";Tstart="1";shortTE="T";uid="3a23de02-1504-4708-97fb-4d690c6d24d0"
NC_045836.1	RepeatMasker	LINE/I-Jockey	4404630	4404801	797	-	.	ID="I-JOCKEY-1_DPLE";Tend="648";Tstart="462";shortTE="F";uid="7fff4416-b4da-471c-bc94-b4cdceeb43a7"
NC_045836.1	RepeatMasker	RC/Helitron	11071617	11072207	4047	-	.	ID="HELITRON-7_DPLE";Tend="615";Tstart="1";shortTE="F";uid="383b71fc-0867-4055-9734-c27824732420"
NC_045836.1	RepeatMasker	DNA	1358712	1359287	1939	-	.	ID="DNA-HARB%3F-1_DPLE";TEgroup="NC_045836.1%7CDNA-HARB%3F-1_DPLE%7C1";Tend="719";Tstart="1";shortTE="F";uid="380569b8-9389-498a-8a7c-0499c0f1c603"
NC_045836.1	RepeatMasker	LINE/Penelope	4583019	4584209	659	-	.	ID="PENELOPE-2_DPLE";TEgroup="NC_045836.1%7CPENELOPE-2_DPLE%7C1";Tend="1386";Tstart="2";shortTE="F";uid="8b798cec-6980-4675-a859-e4d1a006f4b2"
NC_045836.1	RepeatMasker	LTR/Gypsy	11199051	11199247	526	-	.	ID="GYPSY-7_BM-I";Tend="3025";Tstart="2829";shortTE="F";uid="81ce1c2a-8bec-4266-8f04-89a635a1f97e"
NC_045836.1	RepeatMasker	LTR/Gypsy	9297096	9297281	861	-	.	ID="GYPSY-1_DPLE";Tend="3887";Tstart="3682";shortTE="F";uid="72b5fb74-b580-4d0c-ab48-1526e9c40d35"
NC_045836.1	RepeatMasker	Unknown	7073442	7073992	761	-	.	ID="UNKNOWN-32_DPLE";TEgroup="NC_045836.1%7CUNKNOWN-32_DPLE%7C2";Tend="1890";Tstart="491";shortTE="F";uid="39d900e0-7e12-456c-8410-4a6234ab4c17"
NC_045836.1	RepeatMasker	SINE	10491078	10491363	2348	-	.	ID="HASE2-1_DPLE";Tend="292";Tstart="1";shortTE="F";uid="20f5aae5-127a-43c2-b97e-3386e309fbcc"
NC_045836.1	RepeatMasker	LTR/Gypsy	14113542	14113736	1092	-	.	ID="GYPSY-1_DPLE";Tend="3884";Tstart="3689";shortTE="F";uid="7de201ff-6cdd-43d3-9616-87b2059a5e2f"
NC_045836.1	RepeatMasker	LINE/RTE-RTE	5225656	5228487	24891	-	.	ID="RTE-3_DPL";Tend="2826";Tstart="1";shortTE="F";uid="d9f4e987-94b8-4c1c-89c4-4315d37c57b9"
NC_045836.1	RepeatMasker	LINE/Penelope	5705603	5706213	1622	-	.	ID="PENELOPE-1_DPLE";Tend="1038";Tstart="376";shortTE="F";uid="a52e1493-0021-4640-aa4d-79ae3243df4f"
NC_045836.1	RepeatMasker	LINE/Penelope	11408695	11409584	667	-	.	ID="PENELOPE-1_DPLE";TEgroup="NC_045836.1%7CPENELOPE-1_DPLE%7C48";Tend="1195";Tstart="121";shortTE="F";uid="f5ae8e9c-dfc5-46dc-8c7f-9d1de4f54c83"
NC_045836.1	RepeatMasker	LINE/Penelope	1524664	1524821	712	-	.	ID="PENELOPE-1_DPLE";Tend="149";Tstart="1";shortTE="F";uid="67b021a4-ab5a-4bf6-9bb1-1f68f2c19f0d"
NC_045836.1	RepeatMasker	DNA/TcMar-Tc1	725433	726427	9004	-	.	ID="TC1-1_DPLE";Tend="1323";Tstart="329";shortTE="F";uid="58619a81-b9bc-461a-bf7c-51a54cd072d4"
NC_045836.1	RepeatMasker	LINE/Penelope	14284088	14284253	435	-	.	ID="PENELOPE-1_DPLE";TEgroup="NC_045836.1%7CPENELOPE-1_DPLE%7C56";Tend="145";Tstart="1";shortTE="T";uid="65541068-8641-44d6-acb5-430fb7419708"
NC_045836.1	RepeatMasker	LINE/L2	7182431	7183499	2115	-	.	ID="KIRI-20_HMM";Tend="2703";Tstart="1635";shortTE="F";uid="65cbcb94-2957-4b2f-b5a1-7c30a474bbc6"
NC_045836.1	RepeatMasker	LTR	4061172	4061936	465	-	.	ID="LTR-4_DPLE";Tend="2774";Tstart="2006";shortTE="F";uid="0fa9cc11-f2a3-4c94-a1aa-b193516c9ce6"
NC_045836.1	RepeatMasker	LINE/R2-Hero	5834137	5834673	3236	-	.	ID="R2-HERO-1_DPLE";Tend="2505";Tstart="1967";shortTE="F";uid="bf0fb51f-fb65-4f0d-b236-251a7115aed5"
NC_045836.1	RepeatMasker	DNA/TcMar-Tc1	9987054	9987338	1562	-	.	ID="MARINER-5_BM";Tend="1141";Tstart="841";shortTE="F";uid="6e836348-5e23-46b8-9d37-c21bf0e80f97"
NC_045836.1	RepeatMasker	SINE	5202502	5202609	891	-	.	ID="HASE2-1_DPLE";Tend="301";Tstart="194";shortTE="F";uid="4eb5595c-c9a6-4a62-8e8f-4b2f48b9c7c3"
NC_045836.1	RepeatMasker	LINE/R1	6793713	6794637	6996	-	.	ID="R1-2_DPLE";Tend="926";Tstart="1";shortTE="F";uid="69aade16-0e9d-4edf-83c0-02af37bbd89d"
NC_045836.1	RepeatMasker	LINE/I	3264793	3264974	454	-	.	ID="I-2_BM";Tend="2228";Tstart="2048";shortTE="F";uid="bf645596-41b6-49d2-8396-2b0095af2f86"
NC_045836.1	RepeatMasker	LINE/RTE-BovB	14597549	14597689	473	-	.	ID="RTE-9_PPO";Tend="285";Tstart="185";shortTE="F";uid="49387a65-478a-4fe0-ace3-0dff61826116"
NC_045836.1	RepeatMasker	LINE/R1	3181007	3181758	518	-	.	ID="R1-3_DPLE";Tend="1171";Tstart="430";shortTE="F";uid="a5f0211b-9d34-4e52-93fb-f05e8c404a17"
NC_045836.1	RepeatMasker	RC/Helitron	5487029	5487444	2596	-	.	ID="HELITRON-7_DPLE";TEgroup="NC_045836.1%7CHELITRON-7_DPLE%7C2";Tend="614";Tstart="1";shortTE="F";uid="c1085511-19ba-41f9-9b74-bc8d7c3bb524"
NC_045836.1	RepeatMasker	LINE/Penelope	8648690	8648913	1309	-	.	ID="PENELOPE-1_DPLE";Tend="235";Tstart="16";shortTE="F";uid="7eb1e1c0-62aa-4a89-be73-d0b3b3ec1a18"
NC_045836.1	RepeatMasker	LINE/Penelope	7568497	7569149	658	-	.	ID="PENELOPE-1_DPLE";TEgroup="NC_045836.1%7CPENELOPE-1_DPLE%7C27";Tend="674";Tstart="72";shortTE="F";uid="b81b2389-397d-489e-b09f-1b2a0559d742"
NC_045836.1	RepeatMasker	LINE/R2-Hero	925951	926307	1768	-	.	ID="R2-HERO-1_DPLE";TEgroup="NC_045836.1%7CR2-HERO-1_DPLE%7C3";Tend="2513";Tstart="1887";shortTE="F";uid="f7b3244f-6b34-40fc-b07a-b5f284bbb00e"
NC_045836.1	RepeatMasker	LTR/Gypsy	114730	114925	972	-	.	ID="GYPSY-1_DPLE";Tend="3887";Tstart="3683";shortTE="F";uid="5579302a-e7ad-44b2-985c-81a1108240f7"
NC_045836.1	RepeatMasker	SINE	7389769	7389911	934	-	.	ID="HASE2-1_DPLE";Tend="155";Tstart="1";shortTE="F";uid="ac1109c9-4f05-4c39-b7f8-f1fa855c5ba8"
NC_045836.1	RepeatMasker	LINE/Penelope	13885883	13886004	404	-	.	ID="PENELOPE-1_DPLE";Tend="133";Tstart="1";shortTE="F";uid="41dcb62d-4765-4682-8b9a-adc95e25e06c"
NC_045836.1	RepeatMasker	Unknown	2628781	2629034	636	-	.	ID="UNKNOWN-23_DPLE";Tend="554";Tstart="266";shortTE="F";uid="3cac6981-6a80-4621-86ce-b6d131c56bcc"
NC_045836.1	RepeatMasker	LTR/Gypsy	10992420	10992580	897	-	.	ID="GYPSY-1_DPLE";Tend="3849";Tstart="3680";shortTE="F";uid="e8bc76ad-5dbe-47c0-a1fc-e08c9e687901"
NC_045836.1	RepeatMasker	Unknown	7608145	7608770	1203	-	.	ID="UNKNOWN-24_DPLE";Tend="953";Tstart="276";shortTE="F";uid="5fae8da9-4b4b-4f31-83bc-6a1ea66cc81b"
NC_045836.1	RepeatMasker	Unknown	731022	731250	968	-	.	ID="UNKNOWN-4_DPLE";TEgroup="NC_045836.1%7CUNKNOWN-4_DPLE%7C4";Tend="392";Tstart="1";shortTE="F";uid="5ebcf9d0-0a3c-46b5-b692-1c6009e7ba36"
NC_045836.1	RepeatMasker	LINE/R2-Hero	764415	764863	449	-	.	ID="R2-HERO-1_DPLE";TEgroup="NC_045836.1%7CR2-HERO-1_DPLE%7C2";Tend="2511";Tstart="1795";shortTE="T";uid="65f886ce-006e-4cf9-9598-59331687868d"
NC_045836.1	RepeatMasker	DNA/Academ-1	8339888	8340344	904	-	.	ID="ACADEM-1_BM";TEgroup="NC_045836.1%7CACADEM-1_BM%7C2";Tend="5870";Tstart="1";shortTE="F";uid="c82aaee5-b5fc-4537-9c8b-3694b907080d"
NC_045836.1	RepeatMasker	DNA/TcMar-Tc1	2557936	2558144	978	-	.	ID="MAR1_BM";Tend="212";Tstart="3";shortTE="F";uid="3afe03bd-78d9-49b2-92bc-d9fe42a6e890"
NC_045836.1	RepeatMasker	LINE/Penelope	14438877	14440485	14480	-	.	ID="PENELOPE-1_DPLE";Tend="1632";Tstart="24";shortTE="F";uid="fc484a66-0714-483c-8742-06824737f2cb"
NC_045836.1	RepeatMasker	DNA/hAT-Ac	6219382	6219511	551	-	.	ID="NMAR-2_HMEL";Tend="3424";Tstart="3296";shortTE="F";uid="0a5ef7a8-4b7a-406f-9af4-44b1259fa39c"
NC_045836.1	RepeatMasker	DNA/TcMar-Tc1	2210203	2211017	2749	-	.	ID="MAR1_BM";Tend="1100";Tstart="290";shortTE="F";uid="41d9605e-6002-4be7-aa74-d3d68e8e2036"
NC_045836.1	RepeatMasker	LINE/R2-Hero	7721433	7723343	13637	-	.	ID="R2-HERO-1_DPLE";Tend="2513";Tstart="588";shortTE="F";uid="1236532e-29c7-4892-adc5-5f944d373d1a"
NC_045836.1	RepeatMasker	LTR/Gypsy	4342257	4342430	631	-	.	ID="GYPSY-1_DPLE";Tend="3864";Tstart="3681";shortTE="F";uid="72c87217-5aac-4557-bd9f-360b2ea0d275"
NC_045836.1	RepeatMasker	DNA/TcMar-Tc1	12919856	12920440	3040	-	.	ID="MARINER-5_BM";Tend="593";Tstart="8";shortTE="F";uid="64ecfb28-8902-457e-a638-ca2e2ac2adb2"
NC_045836.1	RepeatMasker	LINE/CR1	9267036	9267400	1045	-	.	ID="ZENON_BM";Tend="1952";Tstart="1592";shortTE="F";uid="ed4212ca-ea20-4e70-8beb-4fc44261408b"
NC_045836.1	RepeatMasker	RC/Helitron	4612422	4612966	3761	-	.	ID="HELITRON-7_DPLE";Tend="615";Tstart="1";shortTE="F";uid="a00e904d-9c17-4a7c-adf6-099193adaf52"
NC_045836.1	RepeatMasker	LTR	9113518	9113643	562	-	.	ID="LTR-5_DPLE";Tend="2945";Tstart="2816";shortTE="F";uid="a46e6b64-4273-4933-8a2c-01439be57c21"
NC_045836.1	RepeatMasker	Unknown	3651432	3651632	456	-	.	ID="UNKNOWN-40_DPLE";Tend="1194";Tstart="993";shortTE="F";uid="26dedf8e-2082-48e1-bb33-3ec867edd569"
NC_045836.1	RepeatMasker	DNA/TcMar-Mariner	14413750	14414980	5647	-	.	ID="MARINER-12_LHU";Tend="1262";Tstart="3";shortTE="F";uid="99c20335-3b1a-4634-969b-ba6d108dd2eb"
NC_045836.1	RepeatMasker	LINE/CR1-Zenon	2507369	2507506	497	-	.	ID="ZENON-2_HMEL";Tend="2692";Tstart="2550";shortTE="F";uid="da7e726f-36df-43f9-a896-04138521861a"
NC_045836.1	RepeatMasker	RC/Helitron	10510110	10510253	943	-	.	ID="HELITRON-N1B_BM";Tend="136";Tstart="1";shortTE="F";uid="e7cb7be0-78c6-447c-9447-e270e379a56e"
NC_045836.1	RepeatMasker	SINE	604046	604292	1607	-	.	ID="HASE2-1_DPLE";Tend="297";Tstart="1";shortTE="F";uid="faae8b77-c886-4378-93b0-b07850611072"
NC_045836.1	RepeatMasker	LINE/R1	6843731	6843963	1384	-	.	ID="R1-1_DPLE";Tend="2326";Tstart="2078";shortTE="F";uid="613006bc-0553-43d0-a23c-7c76acfa6373"
NC_045836.1	RepeatMasker	LINE/R2-Hero	12746851	12747150	916	-	.	ID="R2-HERO-1_DPLE";TEgroup="NC_045836.1%7CR2-HERO-1_DPLE%7C40";Tend="2513";Tstart="2075";shortTE="F";uid="5788eeaf-c33e-43cb-b0a3-d0a11db97c17"
NC_045836.1	RepeatMasker	LTR/Gypsy	559062	559258	991	-	.	ID="GYPSY-1_DPLE";Tend="3885";Tstart="3683";shortTE="F";uid="35ee8cbf-6c3e-419c-9f9b-ebdabb70c6ed"
NC_045836.1	RepeatMasker	LINE/L2	14975041	14975275	980	-	.	ID="L2-2_DPLE";Tend="2693";Tstart="2439";shortTE="F";uid="7459d475-f669-493c-982d-d6c9d4695d3a"
NC_045836.1	RepeatMasker	LINE/I-Jockey	2431480	2432573	1673	-	.	ID="I-JOCKEY-1_DPLE";TEgroup="NC_045836.1%7CI-JOCKEY-1_DPLE%7C1";Tend="1668";Tstart="3";shortTE="F";uid="65fe4384-2ba5-47fe-ab21-0f0dd2f0cfdc"
NC_045836.1	RepeatMasker	DNA/TcMar-Tc1	9362870	9363352	803	-	.	ID="MAR1_BM";TEgroup="NC_045836.1%7CMAR1_BM%7C4";Tend="990";Tstart="67";shortTE="F";uid="b643d47d-63e1-4792-a099-2a9d83f4b502"
NC_045836.1	RepeatMasker	SINE	9961635	9961910	1601	-	.	ID="HASE2-1_DPLE";Tend="301";Tstart="1";shortTE="F";uid="6f2f914a-bbb7-4a2e-a40e-f461a89d7587"
NC_045836.1	RepeatMasker	SINE	13589283	13589528	1313	-	.	ID="HASE2-1_DPLE";Tend="298";Tstart="42";shortTE="F";uid="cfb6a6b7-fec0-4904-bdbf-6096e4f7769d"
NC_045836.1	RepeatMasker	LINE/RTE-BovB	12705355	12705473	642	-	.	ID="RTE-9_PPO";Tend="295";Tstart="178";shortTE="F";uid="ca0a0645-b649-496b-8823-fc4bb237497a"
NC_045836.1	RepeatMasker	Unknown	12268316	12268979	1260	-	.	ID="UNKNOWN-DNA%3F-33_DPLE";TEgroup="NC_045836.1%7CUNKNOWN-DNA%3F-33_DPLE%7C1";Tend="2604";Tstart="34";shortTE="F";uid="f732fdae-d205-4910-967d-0b232990cac2"
NC_045836.1	RepeatMasker	DNA/CMC-Chapaev-3	15058462	15059212	1261	-	.	ID="ENSPM-3_LSAL";Tend="2167";Tstart="1409";shortTE="F";uid="8dbca834-9aec-4e50-899e-634f7a4167d4"
NC_045836.1	RepeatMasker	RC/Helitron	4090597	4091196	3785	-	.	ID="HELITRON-7_DPLE";Tend="615";Tstart="1";shortTE="F";uid="6b5f16fe-5781-4006-903d-7ae691a8456d"
NC_045836.1	RepeatMasker	DNA/hAT-Charlie	13791514	13792336	4466	-	.	ID="HAT-33_LMI";Tend="2278";Tstart="1429";shortTE="F";uid="f59f0c38-6d78-428b-9778-a4a29c258752"
NC_045836.1	RepeatMasker	DNA/TcMar-Tc1	13310140	13310428	504	-	.	ID="mariner-n22_ag";Tend="1349";Tstart="1173";shortTE="F";uid="7c8d694a-d1a5-468f-b85c-a82fa4745b42"
NC_045836.1	RepeatMasker	DNA/TcMar-Tc1	8234335	8235255	8334	-	.	ID="TC1-1_DPLE";Tend="1320";Tstart="400";shortTE="F";uid="eccc2b9a-5bb1-4c98-9f42-1149cbd79e8c"
NC_045836.1	RepeatMasker	LINE/Penelope	2201471	2201619	1003	-	.	ID="PENELOPE-1_DPLE";Tend="149";Tstart="4";shortTE="F";uid="4ed869fe-c8ed-4c06-b26e-5c2ea5546dc5"
NC_045836.1	RepeatMasker	LINE/R2-Hero	15275152	15275537	1862	-	.	ID="R2-HERO-1_DPLE";Tend="2374";Tstart="1901";shortTE="F";uid="9c38e0c2-2c8e-46ec-949e-d344a0df0cd0"
NC_045836.1	RepeatMasker	DNA/CMC-Chapaev-3	9472448	9472635	515	-	.	ID="CHAPAEV3-2_NVI";Tend="1726";Tstart="1537";shortTE="F";uid="feb8e067-535f-4e6b-a106-d78bd1cd3de2"
NC_045836.1	RepeatMasker	LINE/L2	7129234	7129819	874	-	.	ID="KIRI-12_HMM";Tend="2028";Tstart="1454";shortTE="F";uid="0b94e584-92ec-4cea-a80a-7c08ee7edfe0"
NC_045836.1	RepeatMasker	RC/Helitron	14847831	14848420	4462	-	.	ID="HELITRON-7_DPLE";Tend="615";Tstart="1";shortTE="F";uid="80edfeac-ee05-4239-8381-bd47fbb78d83"
NC_045836.1	RepeatMasker	RC/Helitron	6123904	6124523	4616	-	.	ID="HELITRON-7_DPLE";Tend="615";Tstart="1";shortTE="F";uid="e7335078-915b-42ab-9019-83b245a2d24e"
NC_045836.1	RepeatMasker	DNA	7711167	7711454	2045	-	.	ID="DNA-HARB%3F-1_DPLE";Tend="781";Tstart="509";shortTE="F";uid="7bbea9d7-c6dd-4fab-a84e-f0fa0a549306"
NC_045836.1	RepeatMasker	RC/Helitron	7175647	7178178	3416	-	.	ID="HELITRON-2_HMM";TEgroup="NC_045836.1%7CHELITRON-2_HMM%7C1";Tend="6606";Tstart="2585";shortTE="F";uid="30e88910-2ed8-4d0d-9d79-51a2128e4a7a"
NC_045836.1	RepeatMasker	LINE/RTE-RTE	1587570	1587834	454	-	.	ID="RTE-21_PPO";Tend="2514";Tstart="2255";shortTE="F";uid="b0340623-cde4-422f-b1e4-c9393a834ebf"
NC_045836.1	RepeatMasker	LINE/Penelope	4190544	4190648	613	-	.	ID="PENELOPE-1_DPLE";Tend="101";Tstart="1";shortTE="F";uid="bee7b029-722a-4d2b-acd1-ca0c4f12d5e1"
NC_045836.1	RepeatMasker	LINE/Penelope	480816	481041	641	-	.	ID="PENELOPE-1_DPLE";TEgroup="NC_045836.1%7CPENELOPE-1_DPLE%7C5";Tend="149";Tstart="1";shortTE="T";uid="fd25104c-5411-45a3-9ed5-85ee5fbb5d1e"
NC_045836.1	RepeatMasker	DNA/TcMar-Tc1	6908277	6909010	856	-	.	ID="MAR1_BM";TEgroup="NC_045836.1%7CMAR1_BM%7C3";Tend="1159";Tstart="312";shortTE="F";uid="e6ae2d15-b532-4893-a91e-f52fc3be2e81"
NC_045836.1	RepeatMasker	LTR/Gypsy	11819641	11819803	605	-	.	ID="GYPSY-1_DPLE";Tend="3886";Tstart="3689";shortTE="F";uid="704693ed-1b8a-4f4b-9a5d-8a6bfd4a670c"
NC_045836.1	RepeatMasker	Unknown	6859986	6860162	557	-	.	ID="REP-3_LMI";Tend="170";Tstart="1";shortTE="F";uid="6743bb11-aed3-4017-9966-f18ed0cfc473"
NC_045836.1	RepeatMasker	LINE/Penelope	660928	661082	704	-	.	ID="PENELOPE-1_DPLE";Tend="148";Tstart="1";shortTE="F";uid="f83fd439-8fcd-4ac9-9267-f43b6795733c"
NC_045836.1	RepeatMasker	SINE	867164	867369	844	-	.	ID="HASE2-1_DPLE";Tend="296";Tstart="1";shortTE="F";uid="4e713899-3368-4b01-b359-cb0c8c592bb8"
NC_045836.1	RepeatMasker	LINE/R2-Hero	3220917	3221194	1982	-	.	ID="R2-HERO-1_DPLE";Tend="2510";Tstart="2230";shortTE="F";uid="da0431db-f042-426e-b8cd-7eda61b7e067"
NC_045836.1	RepeatMasker	RC/Helitron	7062541	7063030	3379	-	.	ID="HELITRON-7_DPLE";Tend="615";Tstart="126";shortTE="F";uid="bf9e1f0f-bbbc-44a9-9e16-44908617ed31"
NC_045836.1	RepeatMasker	LINE/R2-Hero	6179576	6179913	2120	-	.	ID="R2-HERO-1_DPLE";Tend="2513";Tstart="2142";shortTE="F";uid="cbb487a0-6dc7-46c8-9306-ec2df33d01fe"
NC_045836.1	RepeatMasker	LINE/R1	15343677	15343925	995	-	.	ID="R1-4_DPLE";Tend="1877";Tstart="1659";shortTE="F";uid="da68d6ca-a1bd-40e5-8174-9cafda04cd4c"
NC_045836.1	RepeatMasker	LINE/I-Jockey	12411249	12411457	491	-	.	ID="AG-JOCK-1";Tend="1436";Tstart="1281";shortTE="F";uid="41610488-fee8-4339-96ec-45573af6cbd0"
NC_045836.1	RepeatMasker	LINE/R2-Hero	12904599	12904762	1103	-	.	ID="R2-HERO-1_DPLE";Tend="2328";Tstart="2165";shortTE="F";uid="3e728280-4825-4b40-9ea5-f39ced6f81f5"
NC_045836.1	RepeatMasker	DNA/TcMar-Mariner	12024443	12024605	444	-	.	ID="MARINER-24_SIN";Tend="1128";Tstart="968";shortTE="F";uid="0904ed30-b04d-4e17-814d-83460b5ee0c5"
NC_045836.1	RepeatMasker	DNA/Academ-1	10376369	10376731	784	-	.	ID="ACADEM-1_BM";Tend="5837";Tstart="5468";shortTE="F";uid="2c7f4b70-1569-44b1-a771-7b5d218c4feb"
NC_045836.1	RepeatMasker	RC/Helitron	13318581	13319173	3998	-	.	ID="HELITRON-7_DPLE";Tend="613";Tstart="19";shortTE="F";uid="e64ebfa1-b444-4f08-9f32-bff2dd19397d"
NC_045836.1	RepeatMasker	LINE/Penelope	5773617	5774033	507	-	.	ID="PENELOPE-1_DPLE";TEgroup="NC_045836.1%7CPENELOPE-1_DPLE%7C21";Tend="569";Tstart="33";shortTE="T";uid="746c6644-4f27-4de7-b56e-834f4e0af473"
NC_045836.1	RepeatMasker	RC/Helitron	5928094	5928308	927	-	.	ID="HELITRON-7_DPLE";Tend="611";Tstart="321";shortTE="F";uid="fb3f952a-6c5b-4145-b97a-af9a79cf981c"
NC_045836.1	RepeatMasker	Unknown	9962623	9963435	2741	-	.	ID="UNKNOWN-4_DPLE";TEgroup="NC_045836.1%7CUNKNOWN-4_DPLE%7C9";Tend="392";Tstart="3";shortTE="F";uid="41a70269-255b-4688-abda-9591d9e769b6"
NC_045836.1	RepeatMasker	LINE/Penelope	14436435	14436722	484	-	.	ID="PENELOPE-1_DPLE";TEgroup="NC_045836.1%7CPENELOPE-1_DPLE%7C57";Tend="226";Tstart="1";shortTE="T";uid="1e47e6b7-8bd6-40d2-b2b3-f6ff4e222773"
NC_045836.1	RepeatMasker	LINE/I-Jockey	1574369	1574566	955	-	.	ID="I-JOCKEY-1_DPLE";Tend="198";Tstart="1";shortTE="F";uid="117eb311-c1a2-4128-9d22-5f646709ee65"
NC_045836.1	RepeatMasker	LINE/R2-Hero	8022598	8022775	607	-	.	ID="R2-HERO-1_DPLE";TEgroup="NC_045836.1%7CR2-HERO-1_DPLE%7C28";Tend="2513";Tstart="2401";shortTE="T";uid="9a1734dc-ba04-4157-842b-013c7c58f257"
NC_045836.1	RepeatMasker	LTR	12231588	12231754	732	-	.	ID="LTR-5_DPLE";TEgroup="NC_045836.1%7CLTR-5_DPLE%7C3";Tend="3444";Tstart="2837";shortTE="F";uid="c74f1189-26d8-4468-ae9f-f6fa07dced20"
NC_045836.1	RepeatMasker	LINE/RTE-BovB	1744139	1744261	690	-	.	ID="RTE-9_PPO";Tend="295";Tstart="177";shortTE="F";uid="a2eddf40-c669-4421-b0a4-13a321dd662b"
NC_045836.1	RepeatMasker	LINE/RTE-RTE	12193216	12193620	1416	-	.	ID="RTE-5_DPL";Tend="2906";Tstart="2431";shortTE="F";uid="eae2cfcb-6bb5-49d0-bca1-5878070defdc"
NC_045836.1	RepeatMasker	LINE/Proto2	1656226	1657580	1464	-	.	ID="PROTO2-1_HMEL";Tend="1685";Tstart="267";shortTE="F";uid="0bd7ce3a-8cc5-4451-b2fc-4cf459cbdfdf"
NC_045836.1	RepeatMasker	LINE/Penelope	1466779	1466889	421	-	.	ID="PENELOPE-1_DPLE";Tend="135";Tstart="31";shortTE="F";uid="313d8816-a6fe-421f-b466-8a906656fb52"
NC_045836.1	RepeatMasker	DNA/TcMar-Fot1	11189571	11189897	632	-	.	ID="NMAR-9_HMEL";Tend="1485";Tstart="1142";shortTE="F";uid="dce74f67-8ce8-4ee7-85be-e8c7746cf2c6"
NC_045836.1	RepeatMasker	LINE/CR1	7283425	7283760	530	-	.	ID="CR1-2_DPLE";Tend="488";Tstart="160";shortTE="F";uid="ff65d2ef-01c5-4ac1-9cca-627f8cac2daa"
NC_045836.1	RepeatMasker	DNA/TcMar-Tc1	11963545	11964459	8294	-	.	ID="TC1-2_DPLE";Tend="1318";Tstart="404";shortTE="F";uid="153adbc3-14b8-4c82-aaeb-a6f21f7a2d0b"
NC_045836.1	RepeatMasker	LINE/I-Jockey	4135332	4135559	540	-	.	ID="BMC1";Tend="4478";Tstart="4252";shortTE="F";uid="352f33d8-64f6-4c39-b331-16341a7c4c0b"
NC_045836.1	RepeatMasker	LINE/R2-Hero	3373586	3374760	1816	-	.	ID="R2-HERO-1_DPLE";TEgroup="NC_045836.1%7CR2-HERO-1_DPLE%7C6";Tend="2513";Tstart="104";shortTE="F";uid="6ca1926a-4fd8-4aa0-91f0-6fb29f6c492f"
NC_045836.1	RepeatMasker	LINE/R2-Hero	13171370	13171624	1628	-	.	ID="R2-HERO-1_DPLE";Tend="2513";Tstart="2259";shortTE="F";uid="182c3a40-8955-4a6f-aec3-e17af75666d8"
NC_045836.1	RepeatMasker	LINE/Penelope	14889093	14889330	660	-	.	ID="PENELOPE-1_DPLE";TEgroup="NC_045836.1%7CPENELOPE-1_DPLE%7C58";Tend="147";Tstart="1";shortTE="T";uid="389245c7-9226-463c-9f82-2699dd4b775d"
NC_045836.1	RepeatMasker	DNA/hAT-Charlie	12615749	12615965	533	-	.	ID="HAT-N3_PXU";Tend="235";Tstart="1";shortTE="F";uid="42ea0ebe-21b2-42a2-9c17-79c9b30c563b"
NC_045836.1	RepeatMasker	Unknown	12650997	12651163	572	-	.	ID="UNKNOWN-14_DPLE";Tend="2295";Tstart="2059";shortTE="F";uid="d4278ea5-8642-42a1-b5f7-13eed046d7d1"
NC_045836.1	RepeatMasker	Unknown	1408336	1408628	1007	-	.	ID="UNKNOWN-4_DPLE";Tend="349";Tstart="1";shortTE="F";uid="79ed1c88-6ca1-4afd-b271-0bdfff5e9f9d"
NC_045836.1	RepeatMasker	LINE/CR1-Zenon	4551144	4552129	1274	-	.	ID="ZENON-1_HMEL";TEgroup="NC_045836.1%7CZENON-1_HMEL%7C1";Tend="1548";Tstart="407";shortTE="F";uid="968e81b4-cad1-4435-886b-c384674e2d0b"
NC_045836.1	RepeatMasker	LINE/R2-Hero	8441767	8442244	2880	-	.	ID="R2-HERO-1_DPLE";Tend="2513";Tstart="2007";shortTE="F";uid="070b2cd2-273c-4571-b82d-e5d101f0198f"
NC_045836.1	RepeatMasker	LINE/R1	12582140	12582253	463	-	.	ID="SART-1_CF";Tend="6962";Tstart="6868";shortTE="F";uid="545c4230-80ae-4ee3-95a2-16515288b6dd"
NC_045836.1	RepeatMasker	LINE/Penelope	8351810	8351912	713	-	.	ID="PENELOPE-1_DPLE";Tend="135";Tstart="36";shortTE="F";uid="6b720bd7-84ea-4aa5-aaeb-094ffb25631c"
NC_045836.1	RepeatMasker	LINE/R2-Hero	3791505	3792163	1185	-	.	ID="R2-HERO-1_DPLE";TEgroup="NC_045836.1%7CR2-HERO-1_DPLE%7C7";Tend="2513";Tstart="1091";shortTE="F";uid="37a56e61-93f1-4db7-8624-cb3cb7b60770"
NC_045836.1	RepeatMasker	RC/Helitron	14906311	14906458	894	-	.	ID="HELITRON-N1_PXU";Tend="152";Tstart="1";shortTE="F";uid="6938f6f0-581e-439f-b5dc-c1cc78f05aa4"
NC_045836.1	RepeatMasker	LINE/R2-Hero	13329397	13329520	1044	-	.	ID="R2-HERO-1_DPLE";Tend="2513";Tstart="2390";shortTE="F";uid="2f69eb54-49d1-474b-ae94-d2d1567bd1ed"
NC_045836.1	RepeatMasker	RC/Helitron	373943	374543	4157	-	.	ID="HELITRON-7_DPLE";Tend="615";Tstart="1";shortTE="F";uid="010f5766-32d0-4acf-9943-2a60cbe44251"
NC_045836.1	RepeatMasker	SINE	2923109	2923324	1165	-	.	ID="HASE2-1_DPLE";Tend="294";Tstart="1";shortTE="F";uid="98719641-2b48-4e40-a4a8-572b7f91b1d2"
NC_045836.1	RepeatMasker	LINE/Penelope	3125541	3125676	800	-	.	ID="PENELOPE-1_DPLE";Tend="135";Tstart="2";shortTE="F";uid="174ec259-2785-4af6-bd99-545240c4a66f"
NC_045836.1	RepeatMasker	DNA/hAT-hATm	5476195	5476688	565	-	.	ID="HAT-8_AP";TEgroup="NC_045836.1%7CHAT-8_AP%7C1";Tend="2556";Tstart="1785";shortTE="F";uid="b3d0a815-0ed7-4bcd-a7f4-fa6540ded41f"
NC_045836.1	RepeatMasker	DNA/TcMar-Tc1	115130	115325	1788	-	.	ID="TC1-1_DPLE";Tend="208";Tstart="13";shortTE="F";uid="08d0e4f5-6401-441e-9c95-79a98b4d5cfc"
NC_045836.1	RepeatMasker	Unknown	15573497	15573725	644	-	.	ID="UNKNOWN-23_DPLE";Tend="541";Tstart="301";shortTE="F";uid="500f6b2f-d677-4857-872c-93666d173ba8"
NC_045836.1	RepeatMasker	LINE/Penelope	2051193	2051307	715	-	.	ID="PENELOPE-1_DPLE";Tend="148";Tstart="36";shortTE="F";uid="30cb2fb9-c493-4d38-a6f5-8c7f812210b4"
NC_045836.1	RepeatMasker	LINE/Penelope	10986982	10987117	738	-	.	ID="PENELOPE-1_DPLE";Tend="146";Tstart="8";shortTE="F";uid="2df18b19-9373-4088-a008-5d0525a5f7b7"
NC_045836.1	RepeatMasker	LINE/Penelope	890589	890718	687	-	.	ID="PENELOPE-1_DPLE";Tend="153";Tstart="33";shortTE="F";uid="f796989d-ac79-4a32-a83a-db6b35fb20db"
NC_045836.1	RepeatMasker	DNA/TcMar-Tc1	7159484	7160440	1823	-	.	ID="MARINER-5_BM";TEgroup="NC_045836.1%7CMARINER-5_BM%7C3";Tend="1148";Tstart="1";shortTE="F";uid="a9633d49-a57f-4ce9-b84b-d119dd4f01a5"
NC_045836.1	RepeatMasker	RC/Helitron	3254012	3254360	1413	-	.	ID="HELITRON-7_DPLE";TEgroup="NC_045836.1%7CHELITRON-7_DPLE%7C1";Tend="578";Tstart="1";shortTE="F";uid="a10bbd50-6ac6-4432-9829-85be56512970"
NC_045836.1	RepeatMasker	Unknown	8478471	8478657	447	-	.	ID="REP-3_LMI";Tend="170";Tstart="2";shortTE="F";uid="75204e73-2ecb-44de-ab4c-8900687b6520"
NC_045836.1	RepeatMasker	LTR/Gypsy	13385383	13385584	952	-	.	ID="GYPSY-1_DPLE";Tend="3902";Tstart="3688";shortTE="F";uid="97af8f68-ccf3-465b-a7fc-eb6846415844"
NC_045836.1	RepeatMasker	Unknown	1375970	1376172	1243	-	.	ID="UNKNOWN-7_DPLE";Tend="928";Tstart="702";shortTE="F";uid="90d51a33-ad86-469b-a47e-671fc4377c80"
NC_045836.1	RepeatMasker	Unknown	1565934	1566071	571	-	.	ID="UNKNOWN-18_DPLE";Tend="925";Tstart="790";shortTE="F";uid="2cdb417f-b58c-44e9-bb3d-39001dcfbe10"
NC_045836.1	RepeatMasker	RC/Helitron	14283898	14284095	1325	-	.	ID="HELITRON-7_DPLE";Tend="615";Tstart="415";shortTE="F";uid="f0a785dc-a8f5-4c8e-bfb5-944c06504996"
NC_045836.1	RepeatMasker	LINE/R2-Hero	7994908	7996106	8047	-	.	ID="R2-HERO-1_DPLE";Tend="2263";Tstart="1072";shortTE="F";uid="9329608f-757d-4f7a-ab4d-3b70fc7dae82"
NC_045836.1	RepeatMasker	DNA/TcMar-Tc1	9983646	9983875	1023	-	.	ID="MARINER-5_BM";Tend="900";Tstart="641";shortTE="F";uid="704b657d-7568-4222-997b-2cbaef58496d"
NC_045836.1	RepeatMasker	LTR/Gypsy	4461059	4461274	845	-	.	ID="GYPSY-1_DPLE";Tend="3884";Tstart="3675";shortTE="F";uid="2689c387-7752-49bd-91a0-3b6dfe2bcb5f"
NC_045836.1	RepeatMasker	LINE/Penelope	5745595	5745964	1795	-	.	ID="PENELOPE-1_DPLE";Tend="395";Tstart="28";shortTE="F";uid="1ab13e3b-74e3-4174-a916-8ae7f86a5a2a"
NC_045836.1	RepeatMasker	RC/Helitron	1944942	1945166	556	-	.	ID="HELITRON-N7_PPO";Tend="236";Tstart="5";shortTE="F";uid="254fab1f-3b96-4857-9b83-027613704e78"
NC_045836.1	RepeatMasker	LINE/Penelope	15039974	15040079	476	-	.	ID="PENELOPE-1_DPLE";Tend="146";Tstart="39";shortTE="F";uid="7b00c890-608e-498c-a0e9-ef044a873129"
NC_045836.1	RepeatMasker	Unknown	7605286	7605554	892	-	.	ID="UNKNOWN-26_DPLE";Tend="1529";Tstart="1256";shortTE="F";uid="5d21d179-1bc5-4e69-8137-e2cc1daacb2e"
NC_045836.1	RepeatMasker	LTR	14581664	14581790	539	-	.	ID="LTR-1_DPLE";Tend="1488";Tstart="1361";shortTE="F";uid="3e3f482c-2672-45b9-ae93-2e95dc99c687"
NC_045836.1	RepeatMasker	Unknown	4122824	4123095	901	-	.	ID="UNKNOWN-23_DPLE";Tend="550";Tstart="269";shortTE="F";uid="78dcc4f3-4c67-4cc3-961d-be703351c774"
NC_045836.1	RepeatMasker	Unknown	6901559	6901757	1294	-	.	ID="UNKNOWN-34_DPLE";Tend="351";Tstart="152";shortTE="F";uid="44fcaba9-ebde-436d-95c4-c4fd50d0631a"
NC_045836.1	RepeatMasker	Unknown	10307902	10308179	2202	-	.	ID="UNKNOWN-9_DPLE";Tend="2156";Tstart="1875";shortTE="F";uid="911b58a0-7179-4e6e-accb-b62defa742ac"
NC_045836.1	RepeatMasker	LINE/R2-Hero	14577846	14578354	1192	-	.	ID="R2-HERO-1_DPLE";TEgroup="NC_045836.1%7CR2-HERO-1_DPLE%7C46";Tend="2220";Tstart="1557";shortTE="F";uid="bcf2d3e4-6024-4085-8f4d-421723736a04"
NC_045836.1	RepeatMasker	Unknown	14535877	14536007	494	-	.	ID="UNKNOWN-18_DPLE";Tend="1303";Tstart="1170";shortTE="F";uid="f9b130af-6703-461b-a4b3-253cb9d0004d"
NC_045836.1	RepeatMasker	LINE/R2-Hero	14464621	14466057	2099	-	.	ID="R2-HERO-1_DPLE";TEgroup="NC_045836.1%7CR2-HERO-1_DPLE%7C45";Tend="2507";Tstart="625";shortTE="F";uid="16b6d289-01ef-4b8b-a1c5-2959061f3228"
NC_045836.1	RepeatMasker	LINE/RTE-RTE	11121517	11122005	3036	-	.	ID="RTE-5_DPL";Tend="2915";Tstart="2317";shortTE="F";uid="c7002592-1f9d-4676-98ec-1ca4b9102c75"
NC_045836.1	RepeatMasker	RC/Helitron	9705789	9706436	4011	-	.	ID="HELITRON-7_DPLE";Tend="613";Tstart="1";shortTE="F";uid="7aef344d-9660-4ddd-b03e-a7927f098026"
NC_045836.1	RepeatMasker	LINE/CR1	4599986	4600521	1027	-	.	ID="ZENON_BM";Tend="2569";Tstart="2052";shortTE="F";uid="deb66f2b-9e81-4916-9d86-52d117d1fc01"
NC_045836.1	RepeatMasker	Unknown	14669181	14669386	599	-	.	ID="UNKNOWN-40_DPLE";Tend="1198";Tstart="993";shortTE="F";uid="1d31e1f7-aca4-4efb-b3ec-318c485d611e"
NC_045836.1	RepeatMasker	DNA/TcMar-Tc1	6588224	6588799	2894	-	.	ID="MARINER-5_BM";Tend="602";Tstart="1";shortTE="F";uid="c30cc42d-c54a-4325-8518-f137672ff8da"
NC_045836.1	RepeatMasker	LINE/Penelope	7120508	7120630	478	-	.	ID="PENELOPE-1_DPLE";Tend="155";Tstart="1";shortTE="F";uid="9c2a161a-c5f2-4734-b80f-904dfe2b04af"
NC_045836.1	RepeatMasker	LINE/I	3263051	3264420	956	-	.	ID="I-1_HMEL";Tend="3933";Tstart="2579";shortTE="F";uid="82c090e3-4a47-4941-aebb-a5fd65cb1ea9"
NC_045836.1	RepeatMasker	LINE/Penelope	9774763	9775009	2043	-	.	ID="PENELOPE-1_DPLE";Tend="277";Tstart="33";shortTE="F";uid="0d65dc7a-3421-4301-a08f-039d0868f173"
NC_045836.1	RepeatMasker	DNA/Kolobok-T2	13884812	13884921	430	-	.	ID="REP-4_PBA";Tend="655";Tstart="546";shortTE="F";uid="465e6a02-81a7-4327-9106-53fb3445f09d"
NC_045836.1	RepeatMasker	RC/Helitron	5941389	5941684	2294	-	.	ID="HELITRON-7_DPLE";Tend="615";Tstart="321";shortTE="F";uid="333bbf91-25e5-4a67-b1d7-775f878337e5"
NC_045836.1	RepeatMasker	LINE/R2-Hero	2184688	2184796	896	-	.	ID="R2-HERO-1_DPLE";Tend="2179";Tstart="2071";shortTE="F";uid="d38152ff-8ee6-4e30-8986-9bcd2e3707db"
NC_045836.1	RepeatMasker	LINE/R2-Hero	8025933	8026548	1954	-	.	ID="R2-HERO-1_DPLE";TEgroup="NC_045836.1%7CR2-HERO-1_DPLE%7C29";Tend="2512";Tstart="2010";shortTE="F";uid="b96be522-2ddc-4f34-abec-b5c86dd52ac1"
NC_045836.1	RepeatMasker	LINE/CR1	11746711	11746930	499	-	.	ID="CR1-1_BM";Tend="536";Tstart="317";shortTE="F";uid="9d6da82d-0567-4566-be5e-d4e137fe1add"
NC_045836.1	RepeatMasker	Unknown	6917875	6918158	768	-	.	ID="UNKNOWN-23_DPLE";Tend="549";Tstart="256";shortTE="F";uid="64cee3d3-dc64-4c09-a958-c55d6a28e0a5"
NC_045836.1	RepeatMasker	DNA	7200052	7200656	1022	-	.	ID="DNA-HARB%3F-1_DPLE";TEgroup="NC_045836.1%7CDNA-HARB%3F-1_DPLE%7C5";Tend="778";Tstart="1";shortTE="F";uid="de8059a7-2558-47bf-8e7f-d1c973508319"
NC_045836.1	RepeatMasker	Unknown	12361638	12361830	1538	-	.	ID="UNKNOWN-7_DPLE";Tend="925";Tstart="732";shortTE="F";uid="c28cc971-885b-4c9a-9e85-c3f2dc133797"
NC_045836.1	RepeatMasker	LINE/L2	7607417	7608137	5829	-	.	ID="L2-4_DPLE";Tend="1307";Tstart="585";shortTE="F";uid="944f19a3-b041-47f1-ba40-5d9ff170b273"
NC_045836.1	RepeatMasker	DNA/TcMar-Tc1	10512031	10513010	4795	-	.	ID="mariner-n12b_rpr";Tend="1201";Tstart="277";shortTE="F";uid="7eeedba5-ed61-4b1e-a573-3a7e4dcad647"
NC_045836.1	RepeatMasker	RC/Helitron	13333450	13334050	4111	-	.	ID="HELITRON-7_DPLE";Tend="615";Tstart="1";shortTE="F";uid="d7dd546b-9257-4fc1-bd3f-8f732cc518cc"
NC_045836.1	RepeatMasker	SINE	2650929	2651080	1167	-	.	ID="HASE2-1_DPLE";Tend="171";Tstart="14";shortTE="F";uid="664cea91-dcde-42bd-8e7e-497177a116dd"
NC_045836.1	RepeatMasker	RC/Helitron	143228	143711	542	-	.	ID="HELITRON-8_DPLE";TEgroup="NC_045836.1%7CHELITRON-8_DPLE%7C1";Tend="741";Tstart="1";shortTE="T";uid="fcf8215a-df54-4d39-ac0f-b68e37925d6d"
NC_045836.1	RepeatMasker	SINE	600298	600439	650	-	.	ID="HASE2-1_DPLE";Tend="301";Tstart="138";shortTE="F";uid="35c7f733-de47-4cd9-83eb-0d55ffe532c1"
NC_045836.1	RepeatMasker	RC/Helitron	5898928	5900308	4530	-	.	ID="HELITRON-2_DPLE";TEgroup="NC_045836.1%7CHELITRON-2_DPLE%7C3";Tend="1455";Tstart="18";shortTE="F";uid="742eafd9-0cf9-4430-a527-69e71a339097"
NC_045836.1	RepeatMasker	DNA/TcMar-Tc1	7188616	7189833	4218	-	.	ID="mariner-7_hmm";Tend="1231";Tstart="50";shortTE="F";uid="764eccb3-585d-4ef2-8d52-55765166aeb9"
NC_045836.1	RepeatMasker	SINE	7287152	7287426	1851	-	.	ID="HASE2-1_DPLE";Tend="298";Tstart="1";shortTE="F";uid="3bae436f-41ce-4038-8084-5641cd0ae1ca"
NC_045836.1	RepeatMasker	LINE/Penelope	4927973	4928273	794	-	.	ID="PENELOPE-1_DPLE";Tend="393";Tstart="113";shortTE="F";uid="f0746539-d9ad-4cad-a71c-1ecdbecf8a08"
NC_045836.1	RepeatMasker	Unknown	9695612	9695831	499	-	.	ID="UNKNOWN-18_DPLE";Tend="1293";Tstart="1106";shortTE="F";uid="903ab30b-3800-4feb-aa6d-0b7a77c6dec0"
NC_045836.1	RepeatMasker	LTR/Gypsy	12826454	12826639	809	-	.	ID="GYPSY-1_DPLE";Tend="3864";Tstart="3678";shortTE="F";uid="981e493f-9ff3-4132-865e-aa13b5aef0cb"
NC_045836.1	RepeatMasker	LTR/Gypsy	10579279	10579389	483	-	.	ID="GYPSY-1_DPLE";Tend="3813";Tstart="3692";shortTE="F";uid="2a86173e-cffb-4f95-94a5-aef5373a3ad3"
NC_045836.1	RepeatMasker	LINE/Penelope	8141387	8141556	484	-	.	ID="PENELOPE-1_DPLE";Tend="180";Tstart="1";shortTE="F";uid="cf816e7b-a939-46fe-9e55-08e41a420f9f"
NC_045836.1	RepeatMasker	RC/Helitron	8909696	8910419	5311	-	.	ID="HELITRON-8_DPLE";Tend="741";Tstart="10";shortTE="F";uid="4cd15cec-b0b3-4d41-bb18-e4e255478e7b"
NC_045836.1	RepeatMasker	LINE/I	3801311	3801576	823	-	.	ID="I-1_HMEL";Tend="5256";Tstart="4988";shortTE="F";uid="ead66280-31b1-4f93-add5-ebf094379a4d"
NC_045836.1	RepeatMasker	SINE	306668	306879	979	-	.	ID="HASE2-1_DPLE";Tend="298";Tstart="39";shortTE="F";uid="f9941848-f63c-4374-9ba1-6c6e9aa737b1"
NC_045836.1	RepeatMasker	LINE/R1	10596472	10596753	501	-	.	ID="HOPEBM2";Tend="3403";Tstart="3233";shortTE="F";uid="090445cf-e305-49c3-bdf3-29d0b9b45d8f"
NC_045836.1	RepeatMasker	LINE/Penelope	11292067	11292176	518	-	.	ID="PENELOPE-1_DPLE";Tend="144";Tstart="36";shortTE="F";uid="36c3dcd6-f9f7-4e70-beb0-467f0c34e266"
NC_045836.1	RepeatMasker	DNA/TcMar-Tc1	4842104	4843425	11940	-	.	ID="TC1-1_DPLE";Tend="1323";Tstart="1";shortTE="F";uid="eb4d33be-4fa4-4aec-b0fe-de69eb87d199"
NC_045836.1	RepeatMasker	Unknown	1593281	1593630	2449	-	.	ID="UNKNOWN-25_DPLE";Tend="360";Tstart="14";shortTE="F";uid="fca9110e-ef00-4371-a86d-c4c100f9727f"
NC_045836.1	RepeatMasker	LINE/R2-Hero	14869955	14870131	774	-	.	ID="R2-HERO-1_DPLE";Tend="2513";Tstart="2285";shortTE="F";uid="b36ec7c3-8f50-4e4d-8531-0b66b21c04e8"
NC_045836.1	RepeatMasker	LINE/Penelope	4199954	4200192	1752	-	.	ID="PENELOPE-1_DPLE";Tend="240";Tstart="1";shortTE="F";uid="55283c6d-2c68-43b1-9ae2-6acf5ce05c00"
NC_045836.1	RepeatMasker	LINE/Penelope	5265117	5265240	984	-	.	ID="PENELOPE-1_DPLE";Tend="125";Tstart="1";shortTE="F";uid="2dbdebcf-5de4-459b-9980-5268912a7708"
NC_045836.1	RepeatMasker	LINE/RTE-BovB	13339371	13339543	920	-	.	ID="RTE-9_PPO";Tend="286";Tstart="114";shortTE="F";uid="41d1ae8f-2ac1-4b95-bad7-19ac63c9f389"
NC_045836.1	RepeatMasker	Unknown	9309407	9309524	449	-	.	ID="UNKNOWN-5_DPLE";Tend="1611";Tstart="1510";shortTE="F";uid="5b59d289-aad6-4a4f-ba81-592e6f7315c5"
NC_045836.1	RepeatMasker	LINE	8459322	8459722	1725	-	.	ID="LINE-CR1%3F-1_DPLE";TEgroup="NC_045836.1%7CLINE-CR1%3F-1_DPLE%7C1";Tend="622";Tstart="276";shortTE="F";uid="7ddcc28c-3ae0-4982-9dc4-3dd71bda8200"
NC_045836.1	RepeatMasker	SINE	12311510	12311808	1749	-	.	ID="HASE2-1_DPLE";Tend="295";Tstart="1";shortTE="F";uid="45495a9c-c6a4-45e9-9b8f-a3094b9dfced"
NC_045836.1	RepeatMasker	LINE/R2-Hero	11145435	11145610	1122	-	.	ID="R2-HERO-1_DPLE";Tend="1899";Tstart="1698";shortTE="F";uid="43d4a0e1-6bcd-4dc7-8b4f-5e02282fe347"
NC_045836.1	RepeatMasker	LINE/Penelope	7116336	7116462	804	-	.	ID="PENELOPE-1_DPLE";Tend="155";Tstart="29";shortTE="F";uid="7a0348b6-9393-4fdd-b208-848ef8eb0522"
NC_045836.1	RepeatMasker	Unknown	15314693	15314917	465	-	.	ID="UNKNOWN-18_DPLE";Tend="1275";Tstart="1106";shortTE="F";uid="89f11deb-bbb9-4189-aeec-4c88dd912042"
NC_045836.1	RepeatMasker	Unknown	14173055	14173503	3119	-	.	ID="UNKNOWN-1_DPLE";Tend="452";Tstart="1";shortTE="F";uid="41e27c73-536b-4704-ac18-f65bc70a349a"
NC_045836.1	RepeatMasker	LTR/Gypsy	1351589	1351826	786	-	.	ID="GYPSY-1_DPLE";Tend="3894";Tstart="3663";shortTE="F";uid="cb550b84-0396-41d4-a68b-50229708686c"
NC_045836.1	RepeatMasker	RC/Helitron	15377496	15377620	711	-	.	ID="HELITRON-N3_PPO";Tend="128";Tstart="3";shortTE="F";uid="f516c28f-e159-413a-8da7-b38bfc15c15b"
NC_045836.1	RepeatMasker	Unknown	5511598	5511764	1012	-	.	ID="UNKNOWN-4_DPLE";TEgroup="NC_045836.1%7CUNKNOWN-4_DPLE%7C7";Tend="392";Tstart="2";shortTE="F";uid="c43c52bc-979b-45fb-b924-d8d0c1d74788"
NC_045836.1	RepeatMasker	LINE/R1	5586865	5587043	1029	-	.	ID="R1-1_DPLE";Tend="2731";Tstart="2488";shortTE="F";uid="c43ef67b-1814-4d6a-bad9-cf044f042c2d"
NC_045836.1	RepeatMasker	LINE/Penelope	6512915	6513039	472	-	.	ID="PENELOPE-1_DPLE";Tend="153";Tstart="21";shortTE="F";uid="103d8741-0288-4c25-b57b-7ce96971735e"
NC_045836.1	RepeatMasker	LINE/R2-Hero	160071	160555	2745	-	.	ID="R2-HERO-1_DPLE";Tend="2512";Tstart="2010";shortTE="F";uid="5cefe67c-937b-437f-a503-6bc2b7e73e9f"
NC_045836.1	RepeatMasker	DNA/TcMar-Mariner	753852	754269	776	-	.	ID="MARINER-N13_RPR";Tend="694";Tstart="258";shortTE="F";uid="201feb16-85ad-4081-b628-5cf170b312b3"
NC_045836.1	RepeatMasker	RC/Helitron	13337246	13337386	1124	-	.	ID="HELITRON-7_DPLE";Tend="613";Tstart="473";shortTE="F";uid="89ed0c2b-1839-4f84-a0ab-c9e3efbc6ea4"
NC_045836.1	RepeatMasker	LINE/R1	11829958	11833454	2279	-	.	ID="HOPEBM2";Tend="3566";Tstart="4";shortTE="F";uid="87f7962e-2db4-47bd-8e95-eef410295139"
NC_045836.1	RepeatMasker	LINE/R2-Hero	11412650	11413858	2795	-	.	ID="R2-HERO-1_DPLE";TEgroup="NC_045836.1%7CR2-HERO-1_DPLE%7C36";Tend="2513";Tstart="947";shortTE="F";uid="4f4b0c02-ee3c-41fd-81cc-c2bf5356e0b9"
NC_045836.1	RepeatMasker	LTR	7675640	7675897	952	-	.	ID="LTR-2_DPLE";Tend="1364";Tstart="1092";shortTE="F";uid="646e7d4c-a7b4-460d-9f0e-0cfdb4c580e8"
NC_045836.1	RepeatMasker	LINE/RTE-RTE	10959420	10959615	652	-	.	ID="RTE-10_HMEL";Tend="1595";Tstart="1398";shortTE="F";uid="da17fc6e-c081-4137-b0eb-a1643570af9f"
NC_045836.1	RepeatMasker	DNA/TcMar-Tc1	7105944	7106414	2039	-	.	ID="MARINER-5_BM";Tend="1307";Tstart="848";shortTE="F";uid="69a3c3b7-9bee-41b4-8fe1-18c9ec4a44ac"
NC_045836.1	RepeatMasker	RC/Helitron	10562618	10563174	4225	-	.	ID="HELITRON-7_DPLE";Tend="562";Tstart="1";shortTE="F";uid="30e7cd4c-92dc-4a16-8dc5-52f17854adf9"
NC_045836.1	RepeatMasker	Unknown	1742265	1742615	2321	-	.	ID="UNKNOWN-4_DPLE";Tend="392";Tstart="1";shortTE="F";uid="76f7c372-f975-4e1d-bedf-43a77741c540"
NC_045836.1	RepeatMasker	LTR/Gypsy	596267	596448	840	-	.	ID="GYPSY-1_DPLE";Tend="3878";Tstart="3684";shortTE="F";uid="4fb18540-4680-4bc5-872c-eab5355e21d7"
NC_045836.1	RepeatMasker	LINE/Penelope	9409848	9410070	596	-	.	ID="PENELOPE-1_DPLE";TEgroup="NC_045836.1%7CPENELOPE-1_DPLE%7C36";Tend="154";Tstart="1";shortTE="F";uid="aa96e4c1-7ad8-48c4-bea0-6259e2265f4e"
NC_045836.1	RepeatMasker	DNA	14208114	14208733	3834	-	.	ID="DNA-P%3F-2_DPLE";Tend="645";Tstart="4";shortTE="F";uid="97086cc6-c6ed-4870-b6c7-f580fceb3e67"
NC_045836.1	RepeatMasker	DNA/TcMar-Tc1	2799134	2799450	743	-	.	ID="MAR1_BM";Tend="374";Tstart="1";shortTE="F";uid="eef4396a-594a-4ad0-b8ef-ee73e08237cb"
NC_045836.1	RepeatMasker	SINE	1896436	1896567	715	-	.	ID="HASE2-1_DPLE";Tend="133";Tstart="1";shortTE="F";uid="765a3de6-6a75-4932-acbe-01aa2ef6cfa5"
NC_045836.1	RepeatMasker	DNA/TcMar-Mariner	7162499	7162868	949	-	.	ID="MARINER-30_AEC";Tend="379";Tstart="5";shortTE="F";uid="261615dc-2cf5-466d-98a9-5da93b2c7ce9"
NC_045836.1	RepeatMasker	LINE/Penelope	13284615	13284761	1281	-	.	ID="PENELOPE-1_DPLE";Tend="148";Tstart="1";shortTE="F";uid="b96bb56d-2e99-486b-984a-ab660afbb0d9"
NC_045836.1	RepeatMasker	SINE	14597660	14597904	1517	-	.	ID="HASE2-1_DPLE";Tend="271";Tstart="1";shortTE="F";uid="898ce09a-7bea-4fa8-a459-c5d05ffd5b8d"
NC_045836.1	RepeatMasker	LINE/R2-Hero	5728476	5730096	588	-	.	ID="R2-HERO-1_DPLE";TEgroup="NC_045836.1%7CR2-HERO-1_DPLE%7C15";Tend="2513";Tstart="562";shortTE="T";uid="f142af48-c0de-4f4d-87f6-63ce6ae03e29"
NC_045836.1	RepeatMasker	Unknown	8482225	8482865	4343	-	.	ID="UNKNOWN-28_DPLE";Tend="3672";Tstart="2993";shortTE="F";uid="fb2c1f61-f47e-4328-a5c6-3c723ef81352"
NC_045836.1	RepeatMasker	LTR/Gypsy	14282174	14282376	1042	-	.	ID="GYPSY-1_DPLE";Tend="3887";Tstart="3684";shortTE="F";uid="edee79b8-4b00-4e16-a189-de71b68bd1e1"
NC_045836.1	RepeatMasker	RC/Helitron	11794527	11795089	4374	-	.	ID="HELITRON-7_DPLE";Tend="615";Tstart="54";shortTE="F";uid="6c86f8c3-b190-4535-8e95-9fe989612bd2"
NC_045836.1	RepeatMasker	Unknown	2760726	2760937	653	-	.	ID="UNKNOWN-28_DPLE";Tend="4349";Tstart="4135";shortTE="F";uid="abd399a8-9e94-4de8-aa69-bb6acc1afd9e"
NC_045836.1	RepeatMasker	DNA/TcMar-Mariner	8646097	8646635	687	-	.	ID="MARINER-4_BM";Tend="695";Tstart="183";shortTE="F";uid="2f1dbac7-fe96-4ab0-a2c3-e68c96e1f072"
NC_045836.1	RepeatMasker	RC/Helitron	10433424	10433763	1679	-	.	ID="HELITRON-7_DPLE";TEgroup="NC_045836.1%7CHELITRON-7_DPLE%7C9";Tend="613";Tstart="1";shortTE="F";uid="62d4168f-bf4c-4a19-927e-b545f628bcb8"
NC_045836.1	RepeatMasker	LINE/Penelope	1608352	1608490	790	-	.	ID="PENELOPE-1_DPLE";Tend="135";Tstart="1";shortTE="F";uid="b2b2ae27-a805-450e-8c56-5959c007a534"
NC_045836.1	RepeatMasker	RC/Helitron	10462472	10463036	2620	-	.	ID="HELITRON-4_DPLE";Tend="1140";Tstart="583";shortTE="F";uid="21d2ff8f-da42-420a-952a-5e7f5fa3e944"
NC_045836.1	RepeatMasker	LINE/RTE-RTE	12871252	12871875	1847	-	.	ID="RTE-3_DPL";Tend="1491";Tstart="863";shortTE="F";uid="f50eec34-51f7-4124-b49a-853d66d0a5d9"
NC_045836.1	RepeatMasker	Unknown	14865290	14865619	2219	-	.	ID="UNKNOWN-25_DPLE";Tend="356";Tstart="10";shortTE="F";uid="8810850a-5125-4fa5-83b2-5cedd0e8504c"
NC_045836.1	RepeatMasker	LINE/Penelope	10526870	10527030	694	-	.	ID="PENELOPE-1_DPLE";Tend="166";Tstart="5";shortTE="F";uid="8335229c-5f08-461f-8736-9da42ea063d6"
NC_045836.1	RepeatMasker	Unknown	539841	540120	879	-	.	ID="UNKNOWN-23_DPLE";Tend="551";Tstart="264";shortTE="F";uid="289f09c6-101e-43f1-9042-1de473c3c0a3"
NC_045836.1	RepeatMasker	LINE/Penelope	8249478	8249895	2383	-	.	ID="PENELOPE-1_DPLE";Tend="421";Tstart="3";shortTE="F";uid="14864586-652f-432b-8161-4abba2ae6e6b"
NC_045836.1	RepeatMasker	Unknown	12235200	12235498	1649	-	.	ID="UNKNOWN-4_DPLE";TEgroup="NC_045836.1%7CUNKNOWN-4_DPLE%7C11";Tend="392";Tstart="1";shortTE="F";uid="4a4159aa-ee03-4dc2-a60f-800e73330d0f"
NC_045836.1	RepeatMasker	LINE/R2-Hero	14741232	14741388	947	-	.	ID="R2-HERO-1_DPLE";Tend="2513";Tstart="2335";shortTE="F";uid="fff5087a-2afe-47ee-811f-3e5f6b9d6fcb"
NC_045836.1	RepeatMasker	LINE/I-Jockey	2433819	2433997	791	-	.	ID="I-JOCKEY-1_DPLE";Tend="180";Tstart="1";shortTE="F";uid="7884124a-98cc-4f7b-bbbd-ff5f7206352b"
NC_045836.1	RepeatMasker	RC/Helitron	8628615	8629110	551	-	.	ID="HELITRON-2_BTA";Tend="1856";Tstart="1359";shortTE="F";uid="76760723-c130-4593-8674-9ea29511ef2b"
NC_045836.1	RepeatMasker	DNA/PiggyBac	7688971	7689154	404	-	.	ID="PIGGYBAC-1_HMEL";Tend="1861";Tstart="1678";shortTE="F";uid="16f22d1a-17c1-4274-b498-cc692875a03e"
NC_045836.1	RepeatMasker	LTR	11320759	11320901	577	-	.	ID="LTR-5_DPLE";Tend="2937";Tstart="2789";shortTE="F";uid="d4e35fad-b44f-45b5-a78b-1db0565cd356"
NC_045836.1	RepeatMasker	SINE	5762258	5762415	1311	-	.	ID="HASE2-1_DPLE";Tend="301";Tstart="144";shortTE="F";uid="2e1b0aaf-745b-4c51-b843-61ec730c854a"
NC_045836.1	RepeatMasker	DNA/TcMar-Tc1	9157390	9157987	3120	-	.	ID="MARINER-5_BM";Tend="599";Tstart="1";shortTE="F";uid="9e520611-d2d2-45e1-851c-aa6852279abd"
NC_045836.1	RepeatMasker	LINE/R2-Hero	6918336	6918589	1519	-	.	ID="R2-HERO-1_DPLE";Tend="1785";Tstart="1519";shortTE="F";uid="0b7fbe4b-359a-4422-9a09-9c4eff02d13a"
NC_045836.1	RepeatMasker	LINE/Penelope	4611280	4611381	609	-	.	ID="PENELOPE-1_DPLE";Tend="133";Tstart="33";shortTE="F";uid="eb5a6959-44ce-42f1-ba3a-c79ac09e3401"
NC_045836.1	RepeatMasker	RC/Helitron	2497490	2498058	4098	-	.	ID="HELITRON-7_DPLE";Tend="615";Tstart="43";shortTE="F";uid="7a3365e5-bc92-453d-aebe-b4670069210b"
NC_045836.1	RepeatMasker	LINE/R2-Hero	7126669	7129053	15137	-	.	ID="R2-HERO-1_DPLE";Tend="2511";Tstart="34";shortTE="F";uid="584e957f-b6ae-425e-b8f5-cab2c009b835"
NC_045836.1	RepeatMasker	LINE/Penelope	775634	775756	526	-	.	ID="PENELOPE-1_DPLE";Tend="167";Tstart="41";shortTE="F";uid="7ed60df3-0d05-41ef-a7ca-34fb3904cb64"
NC_045836.1	RepeatMasker	LINE/I-Jockey	14227195	14227848	605	-	.	ID="JOCKEY-5_DTA";Tend="2581";Tstart="1901";shortTE="F";uid="a7fb7148-74d3-4d6d-9981-f742a066ad39"
NC_045836.1	RepeatMasker	LTR/Gypsy	3659367	3659565	998	-	.	ID="GYPSY-1_DPLE";Tend="3887";Tstart="3688";shortTE="F";uid="b502a951-0102-4f6c-a27c-8ecac4845985"
NC_045836.1	RepeatMasker	LTR/Gypsy	4849031	4849914	1486	-	.	ID="GYPSY-14_HMEL_I";Tend="3067";Tstart="2186";shortTE="F";uid="88defd7a-b769-4398-88c2-28d0528af508"
NC_045836.1	RepeatMasker	LTR/Gypsy	1514119	1514297	759	-	.	ID="GYPSY-1_DPLE";Tend="3875";Tstart="3679";shortTE="F";uid="35335536-23a8-4f64-8bd5-c38e3d1a9b8e"
NC_045836.1	RepeatMasker	LINE/Penelope	2927561	2927708	832	-	.	ID="PENELOPE-1_DPLE";Tend="153";Tstart="2";shortTE="F";uid="436ab2d9-ae4c-4310-b2ee-b92ef5b185b6"
NC_045836.1	RepeatMasker	DNA/hAT-Ac	13604259	13604515	1406	-	.	ID="NMAR-2_HMEL";Tend="3608";Tstart="3335";shortTE="F";uid="39903f24-e637-4a4f-9784-a88c4aa1a460"
NC_045836.1	RepeatMasker	DNA/TcMar-Tc1	12802196	12802524	1310	-	.	ID="MAR1_BM";Tend="1235";Tstart="898";shortTE="F";uid="ced9bc76-2c68-4008-bff3-e748f7d1e3fa"
NC_045836.1	RepeatMasker	RC/Helitron	7234777	7235000	601	-	.	ID="HELITRON-1_RPR";Tend="268";Tstart="2";shortTE="F";uid="ac95e872-76ec-4a39-90d5-759fb2cd04a1"
NC_045836.1	RepeatMasker	RC/Helitron	15037134	15037296	1333	-	.	ID="HELITRON-7_DPLE";Tend="615";Tstart="449";shortTE="F";uid="ef5196ff-0918-410d-b32e-63ea89bff06f"
NC_045836.1	RepeatMasker	LTR/Gypsy	677795	677951	511	-	.	ID="GYPSY68-I_AG";Tend="2269";Tstart="2114";shortTE="F";uid="415a1436-1366-4ed5-b9a8-d11066645109"
NC_045836.1	RepeatMasker	LTR	3344035	3344136	778	-	.	ID="LTR-5_DPLE";Tend="2945";Tstart="2841";shortTE="F";uid="46092b56-2ea8-483c-8b18-d3df21511edd"
NC_045836.1	RepeatMasker	LINE/R1	6149689	6149792	564	-	.	ID="R1-2_DPLE";Tend="1066";Tstart="962";shortTE="F";uid="c1212f35-bf07-4f2e-a76b-fdfbbf7103e3"
NC_045836.1	RepeatMasker	LINE/Penelope	4059872	4061161	7040	-	.	ID="PENELOPE-2_DPLE";Tend="1386";Tstart="1";shortTE="F";uid="9afb8fc6-6a88-4414-bfe1-f449bd5e1ae0"
NC_045836.1	RepeatMasker	RC/Helitron	10991371	10991973	3734	-	.	ID="HELITRON-5_DPLE";Tend="1556";Tstart="898";shortTE="F";uid="fca3c99a-c79c-4ae0-acf2-f524c70f7c08"
NC_045836.1	RepeatMasker	RC/Helitron	10853046	10853698	4486	-	.	ID="HELITRON-8_DPLE";Tend="741";Tstart="10";shortTE="F";uid="cac5fa2c-e3bd-4422-b5e8-dd04c51cdbc3"
NC_045836.1	RepeatMasker	LTR/Gypsy	8027246	8027407	602	-	.	ID="GYPSY68-I_AG";Tend="2270";Tstart="2114";shortTE="F";uid="a468a7a4-da2c-4140-adeb-61d34e423023"
NC_045836.1	RepeatMasker	RC/Helitron	10797071	10797203	630	-	.	ID="HELITRON-N1C_LMI";Tend="137";Tstart="3";shortTE="F";uid="fe8193ba-fb8d-445f-bbb0-983f1888633d"
NC_045836.1	RepeatMasker	DNA/TcMar-Tc1	14164746	14166291	12044	-	.	ID="TC1-4_DPLE";Tend="1615";Tstart="1";shortTE="F";uid="b1ae0f5f-09f5-40ea-8cdb-f883cc6576a2"
NC_045836.1	RepeatMasker	DNA/hAT-hATm	5476951	5477152	634	-	.	ID="HAT-8_AP";Tend="446";Tstart="245";shortTE="F";uid="4689b9f3-5ec1-4ff6-9308-74f048c33f2b"
NC_045836.1	RepeatMasker	LINE/R1	13606906	13607022	525	-	.	ID="R1-3_DPLE";Tend="1117";Tstart="996";shortTE="F";uid="043e3a0f-4e00-4c8b-8ccb-b9637de708a2"
NC_045836.1	RepeatMasker	DNA/TcMar-Tc1	8171431	8171584	443	-	.	ID="MARINER-11_BM";Tend="1147";Tstart="993";shortTE="F";uid="f49a99df-37ba-4147-b641-85659f011d11"
NC_045836.1	RepeatMasker	LINE/Penelope	14026767	14026883	445	-	.	ID="PENELOPE-1_DPLE";Tend="118";Tstart="1";shortTE="F";uid="7242a737-3fa4-43e8-ad23-6ef6561cec4d"
NC_045836.1	RepeatMasker	LINE/Penelope	2265262	2265394	653	-	.	ID="PENELOPE-1_DPLE";Tend="151";Tstart="19";shortTE="F";uid="13bf651f-53e9-4a9d-921c-77a293ae7b2a"
NC_045836.1	RepeatMasker	LINE/Penelope	6269147	6269287	685	-	.	ID="PENELOPE-1_DPLE";Tend="144";Tstart="1";shortTE="F";uid="c2547486-6082-4e36-803c-b25d5f895709"
NC_045836.1	RepeatMasker	Unknown	9737517	9737706	500	-	.	ID="UNKNOWN-18_DPLE";TEgroup="NC_045836.1%7CUNKNOWN-18_DPLE%7C3";Tend="1283";Tstart="1090";shortTE="T";uid="f404c2f9-f8f6-41e4-9d74-a30705d8db90"
NC_045836.1	RepeatMasker	RC/Helitron	4541773	4542004	556	-	.	ID="HELITRON-N5_PPO";Tend="242";Tstart="1";shortTE="F";uid="2cc34b77-3000-4cca-9d5f-6453300254da"
NC_045836.1	RepeatMasker	RC/Helitron	7179552	7179677	466	-	.	ID="HELITRON-N1_PXU";Tend="152";Tstart="1";shortTE="F";uid="3661fb61-1f77-4c90-a68b-0367bc675993"
NC_045836.1	RepeatMasker	Unknown	7268624	7269495	5367	-	.	ID="UNKNOWN-39_DPLE";Tend="1478";Tstart="616";shortTE="F";uid="7aea6524-8617-4d88-a532-58ed5fae1db0"
NC_045836.1	RepeatMasker	SINE	7984676	7984839	1340	-	.	ID="HASE2-1_DPLE";Tend="298";Tstart="135";shortTE="F";uid="2595880f-71cf-486d-8998-4c66bad7d9cc"
NC_045836.1	RepeatMasker	LINE/Penelope	13643413	13643518	562	-	.	ID="PENELOPE-1_DPLE";Tend="144";Tstart="36";shortTE="F";uid="e63fddbe-21ce-44e4-b506-a3c2f7a67deb"
NC_045836.1	RepeatMasker	LINE/Penelope	13247955	13248057	450	-	.	ID="PENELOPE-1_DPLE";Tend="147";Tstart="39";shortTE="F";uid="3b299009-3496-4933-92fe-46ab374972c0"
NC_045836.1	RepeatMasker	LTR/Gypsy	14907394	14911079	4304	-	.	ID="GYPSY-30_DWIL-I";Tend="3921";Tstart="289";shortTE="F";uid="bab2055d-b52e-44f5-81be-c466b3e9dd89"
NC_045836.1	RepeatMasker	LTR	7908389	7908511	434	-	.	ID="LTR-5_DPLE";Tend="2966";Tstart="2849";shortTE="F";uid="de19c053-edc4-493d-b07c-7666d40f83b7"
NC_045836.1	RepeatMasker	DNA/hAT-Charlie	7866963	7868195	4598	-	.	ID="HAT-33_LMI";Tend="2278";Tstart="1140";shortTE="F";uid="2e3f3134-a20b-4813-8eda-56c7fbfed860"
NC_045836.1	RepeatMasker	Unknown	118007	118390	1945	-	.	ID="UNKNOWN-4_DPLE";Tend="392";Tstart="1";shortTE="F";uid="0705dd98-f255-40cf-88e6-c4f249e5083f"
NC_045836.1	RepeatMasker	Unknown	7326934	7327084	848	-	.	ID="UNKNOWN-9_DPLE";TEgroup="NC_045836.1%7CUNKNOWN-9_DPLE%7C1";Tend="2158";Tstart="1470";shortTE="T";uid="99ebc4d1-9147-485c-9773-05faeb1de88c"
NC_045836.1	RepeatMasker	LINE/Penelope	3574544	3574684	826	-	.	ID="PENELOPE-1_DPLE";Tend="146";Tstart="1";shortTE="F";uid="9aabe9aa-f0f1-4aac-8909-2c29b7725596"
NC_045836.1	RepeatMasker	RC/Helitron	7293939	7294444	2322	-	.	ID="HELITRON-7_DPLE";TEgroup="NC_045836.1%7CHELITRON-7_DPLE%7C6";Tend="613";Tstart="1";shortTE="F";uid="c950d822-ee3a-4c7e-9436-4f38272fb78c"
NC_045836.1	RepeatMasker	Unknown	14559284	14559579	1206	-	.	ID="UNKNOWN-23_DPLE";Tend="555";Tstart="253";shortTE="F";uid="87653323-c99b-4878-b19b-77fc201c35b8"
NC_045836.1	RepeatMasker	DNA/hAT-Tip100	6857953	6858218	464	-	.	ID="HAT-3_AP";Tend="1620";Tstart="1351";shortTE="F";uid="3f77dd1a-c4b1-4952-b2cd-cc46e6f83967"
NC_045836.1	RepeatMasker	LINE/R2-Hero	11372110	11373773	11695	-	.	ID="R2-HERO-1_DPLE";Tend="2513";Tstart="799";shortTE="F";uid="c62c6a18-1506-4416-8256-f2fb300e7b65"
NC_045836.1	RepeatMasker	DNA	6912966	6913426	1718	-	.	ID="NMAR-16_HMEL";Tend="1479";Tstart="967";shortTE="F";uid="9e6df4bf-b6dd-45c5-82e7-0b2f84e09428"
NC_045836.1	RepeatMasker	LTR/Gypsy	13235347	13235546	791	-	.	ID="GYPSY-1_DPLE";Tend="3884";Tstart="3688";shortTE="F";uid="e67137b6-c3d8-46a3-9af5-c7bd9a659c60"
NC_045836.1	RepeatMasker	LINE/R2-Hero	7968341	7970603	615	-	.	ID="R2-HERO-1_DPLE";TEgroup="NC_045836.1%7CR2-HERO-1_DPLE%7C27";Tend="2513";Tstart="1";shortTE="T";uid="400dfe42-67e6-4323-9908-7730c0ba36d4"
NC_045836.1	RepeatMasker	RC/Helitron	7167634	7168201	3822	-	.	ID="HELITRON-7_DPLE";Tend="615";Tstart="1";shortTE="F";uid="951479bf-9f14-4d81-a66b-f0bcb90d3f4f"
NC_045836.1	RepeatMasker	LINE/Penelope	5604174	5604409	1343	-	.	ID="PENELOPE-1_DPLE";Tend="233";Tstart="1";shortTE="F";uid="ca34d5fb-b994-4d07-a8a5-e00c1c1e4b9b"
NC_045836.1	RepeatMasker	Unknown	12644974	12645091	576	-	.	ID="UNKNOWN-13_DPLE";Tend="1083";Tstart="965";shortTE="F";uid="48a0e3da-a129-4f3d-867e-079e85c24fa1"
NC_045836.1	RepeatMasker	RC/Helitron	9002606	9003221	4849	-	.	ID="HELITRON-7_DPLE";Tend="615";Tstart="1";shortTE="F";uid="06355f1c-8ce7-4c42-8918-2a81c39bcb85"
NC_045836.1	RepeatMasker	Unknown	13962495	13962994	605	-	.	ID="UNKNOWN-10_DPLE";TEgroup="NC_045836.1%7CUNKNOWN-10_DPLE%7C2";Tend="978";Tstart="1";shortTE="F";uid="5d0f49f9-3a22-4c97-9a2f-4b5c4495735f"
NC_045836.1	RepeatMasker	DNA/hAT-Ac	6219865	6220025	787	-	.	ID="NMAR-2_HMEL";Tend="260";Tstart="88";shortTE="F";uid="a9b9bc83-caf2-47aa-a547-03501431a69a"
NC_045836.1	RepeatMasker	LINE/Penelope	9866094	9866232	819	-	.	ID="PENELOPE-1_DPLE";Tend="135";Tstart="1";shortTE="F";uid="eca798c9-479c-40bd-b215-08516f68f569"
NC_045836.1	RepeatMasker	LINE/Penelope	12825633	12825756	551	-	.	ID="PENELOPE-1_DPLE";Tend="126";Tstart="1";shortTE="F";uid="e1bf98c8-2175-4024-8e86-4b895c703040"
NC_045836.1	RepeatMasker	LINE/RTE-BovB	3242477	3243951	1120	-	.	ID="BOVB_BM";Tend="3307";Tstart="1739";shortTE="F";uid="2a7924d6-9091-4932-b622-1e057419db4d"
NC_045836.1	RepeatMasker	LINE/Penelope	15062389	15062539	935	-	.	ID="PENELOPE-1_DPLE";Tend="176";Tstart="24";shortTE="F";uid="09eba200-7831-4996-ab2b-e02ff0cd6a33"
NC_045836.1	RepeatMasker	LTR/Gypsy	13669164	13669277	742	-	.	ID="GYPSY-1_DPLE";Tend="3807";Tstart="3683";shortTE="F";uid="ded33cec-6711-4890-98b3-c707f9e97968"
NC_045836.1	RepeatMasker	RC/Helitron	4136350	4136568	1037	-	.	ID="HELITRON-N15_LMI";Tend="1541";Tstart="1322";shortTE="F";uid="6180c34f-febb-4d5f-857a-d58a62b7ec20"
NC_045836.1	RepeatMasker	LINE/R2-Hero	14212248	14212937	4280	-	.	ID="R2-HERO-1_DPLE";Tend="2513";Tstart="1824";shortTE="F";uid="6968fbc0-e52d-428f-b4c7-822fbda09608"
NC_045836.1	RepeatMasker	LTR	14345082	14345230	547	-	.	ID="LTR-5_DPLE";Tend="2937";Tstart="2790";shortTE="F";uid="f92bd776-650a-4376-baec-734391f824ac"
NC_045836.1	RepeatMasker	SINE	10709809	10709914	750	-	.	ID="HASE2-1_DPLE";Tend="179";Tstart="75";shortTE="F";uid="eb05d015-e7ab-43f3-aa2e-a5c1b1e321df"
NC_045836.1	RepeatMasker	DNA/TcMar-Tc1	11491970	11492798	2596	-	.	ID="MARINER-5_BM";Tend="1309";Tstart="1";shortTE="F";uid="f452b077-5101-4083-b6ad-cba305d101b4"
NC_045836.1	RepeatMasker	Unknown	8552940	8553171	595	-	.	ID="UNKNOWN-23_DPLE";Tend="540";Tstart="273";shortTE="F";uid="1812fe06-6d12-403d-a30f-d957d068b3a7"
NC_045836.1	RepeatMasker	Unknown	6903862	6903991	724	-	.	ID="UNKNOWN-34_DPLE";Tend="158";Tstart="14";shortTE="F";uid="21f505b2-c63d-4729-8b38-c572cf9fda4a"
NC_045836.1	RepeatMasker	LINE/Penelope	2073628	2073749	620	-	.	ID="PENELOPE-1_DPLE";Tend="150";Tstart="1";shortTE="F";uid="f226e62b-179f-4266-9dd8-22af641472f0"
NC_045836.1	RepeatMasker	DNA/TcMar-Mariner	6817528	6818727	7635	-	.	ID="MARINER-14_DBP";Tend="1285";Tstart="3";shortTE="F";uid="cc206ed2-e3d0-416a-8449-cd12c405ff7b"
NC_045836.1	RepeatMasker	RC/Helitron	13322199	13322498	1339	-	.	ID="HELITRON-7_DPLE";TEgroup="NC_045836.1%7CHELITRON-7_DPLE%7C14";Tend="615";Tstart="1";shortTE="F";uid="70e71d4a-f080-405a-952c-eb532f41d25d"
NC_045836.1	RepeatMasker	RC/Helitron	2417586	2417709	923	-	.	ID="HELITRON-7_DPLE";Tend="571";Tstart="448";shortTE="F";uid="ed198bac-ee11-4dfe-b364-63c14df6ebcf"
NC_045836.1	RepeatMasker	LINE/Penelope	6888090	6888208	823	-	.	ID="PENELOPE-1_DPLE";Tend="152";Tstart="37";shortTE="F";uid="038a8a9b-7a88-4a2d-8085-3d00d9fe35c4"
NC_045836.1	RepeatMasker	LINE/Penelope	1647540	1647684	570	-	.	ID="PENELOPE-1_DPLE";Tend="148";Tstart="2";shortTE="F";uid="8e1b8bb8-1c95-4135-80b1-b3303756cfde"
NC_045836.1	RepeatMasker	Unknown	14994242	14994538	1886	-	.	ID="UNKNOWN-20_DPLE";Tend="1331";Tstart="1034";shortTE="F";uid="5362bd59-6a22-4b35-a70e-37cbd3533694"
NC_045836.1	RepeatMasker	LINE/Penelope	10829518	10829814	482	-	.	ID="PENELOPE-1_DPLE";TEgroup="NC_045836.1%7CPENELOPE-1_DPLE%7C44";Tend="121";Tstart="1";shortTE="T";uid="2d1f5dde-7bae-47c8-8027-3f60c98dd817"
NC_045836.1	RepeatMasker	SINE	14419677	14419947	1800	-	.	ID="HASE2-1_DPLE";Tend="260";Tstart="1";shortTE="F";uid="c7394f15-e417-40ef-89c8-ecfe3cf3cbf6"
NC_045836.1	RepeatMasker	LINE/Penelope	15481091	15481756	1444	-	.	ID="PENELOPE-2_DPLE";TEgroup="NC_045836.1%7CPENELOPE-2_DPLE%7C12";Tend="1386";Tstart="1";shortTE="F";uid="1211dcfd-85ae-41de-8a71-2d9e454c2904"
NC_045836.1	RepeatMasker	LINE/RTE-BovB	7151069	7151191	633	-	.	ID="RTE-9_PPO";Tend="295";Tstart="177";shortTE="F";uid="2e5ac1dc-e9e8-477a-ba29-8908be02f689"
NC_045836.1	RepeatMasker	RC/Helitron	754351	754854	3310	-	.	ID="HELITRON-7_DPLE";Tend="615";Tstart="1";shortTE="F";uid="3c6c2a1e-431e-404e-8c9b-1b2d59727e3c"
NC_045836.1	RepeatMasker	LINE/Penelope	13192945	13193068	516	-	.	ID="PENELOPE-1_DPLE";Tend="144";Tstart="1";shortTE="F";uid="2c4407fc-71f0-470b-8547-d1c0f0b62375"
NC_045836.1	RepeatMasker	Unknown	14669561	14669791	714	-	.	ID="UNKNOWN-10_DPLE";Tend="979";Tstart="699";shortTE="F";uid="81cbbeee-77b0-4e8d-a689-831e234cdd68"
NC_045836.1	RepeatMasker	LINE/R2-Hero	11106394	11106869	3309	-	.	ID="R2-HERO-1_DPLE";Tend="2512";Tstart="2001";shortTE="F";uid="b4a56186-75d5-4290-8e2c-6880e934976f"
NC_045836.1	RepeatMasker	LINE/Penelope	5692701	5693960	6750	-	.	ID="PENELOPE-2_DPLE";Tend="1386";Tstart="1";shortTE="F";uid="5ffc1ee8-42bc-406b-b6a6-3ebd17665d10"
NC_045836.1	RepeatMasker	LINE/I-Jockey	12404020	12404141	445	-	.	ID="AG-JOCK-1";Tend="2864";Tstart="2746";shortTE="F";uid="b5f0dec4-fae2-488c-a521-5be2b48bbdca"
NC_045836.1	RepeatMasker	LINE/R2-Hero	9442331	9442670	2230	-	.	ID="R2-HERO-1_DPLE";Tend="2428";Tstart="2082";shortTE="F";uid="f5729747-fcc3-48ff-b47d-33ff8607f6d8"
NC_045836.1	RepeatMasker	LINE/CR1	14656469	14656626	425	-	.	ID="CR1-1_HMM";Tend="2142";Tstart="1993";shortTE="F";uid="7344d2d7-9e90-45e7-9d06-eec47d76bc5e"
NC_045836.1	RepeatMasker	Unknown	705932	706058	878	-	.	ID="UNKNOWN-34_DPLE";Tend="351";Tstart="221";shortTE="F";uid="56a06cb6-1d57-4db4-a672-43c067a90123"
NC_045836.1	RepeatMasker	LINE/Penelope	6044900	6045004	439	-	.	ID="PENELOPE-1_DPLE";Tend="147";Tstart="41";shortTE="F";uid="fa6a21dd-383d-4790-905f-fe87c5731bf9"
NC_045836.1	RepeatMasker	LTR/Gypsy	13661461	13661793	495	-	.	ID="GYPSY-7_BM-I";Tend="868";Tstart="536";shortTE="F";uid="e6df378f-a173-4985-a6f7-24be7b05800e"
NC_045836.1	RepeatMasker	LTR/Gypsy	631490	631667	824	-	.	ID="GYPSY-1_DPLE";Tend="3875";Tstart="3681";shortTE="F";uid="27fa9d9f-8209-46bb-a234-06a5427a729a"
NC_045836.1	RepeatMasker	RC/Helitron	1189856	1190330	1749	-	.	ID="HELITRON-7_DPLE";Tend="615";Tstart="1";shortTE="F";uid="8abe3124-f265-49df-9bc5-26e4bc146ad0"
NC_045836.1	RepeatMasker	RC/Helitron	5230384	5230510	777	-	.	ID="HELITRON-N3_PXU";Tend="127";Tstart="1";shortTE="F";uid="19708321-8158-4336-804b-4e36bd7415aa"
NC_045836.1	RepeatMasker	LINE/R1	311527	312043	2108	-	.	ID="R1-2_DPLE";Tend="1064";Tstart="510";shortTE="F";uid="62788362-4b33-4826-8b6d-2c280421dc78"
NC_045836.1	RepeatMasker	RC/Helitron	11829436	11829715	1097	-	.	ID="HELITRON-7_DPLE";TEgroup="NC_045836.1%7CHELITRON-7_DPLE%7C12";Tend="615";Tstart="16";shortTE="F";uid="f0c62f32-c8c6-4f4b-8860-64fa984e6d0e"
NC_045836.1	RepeatMasker	LTR/Gypsy	706217	706444	569	-	.	ID="GYPSY-1_DPLE";Tend="3873";Tstart="3681";shortTE="F";uid="52e36152-8536-4bd7-8aaa-cf2e64e2cea1"
NC_045836.1	RepeatMasker	LINE/RTE-BovB	11133813	11134186	2248	-	.	ID="RTE-1_DPL";Tend="2581";Tstart="2203";shortTE="F";uid="110fb4f2-5db7-4a58-973b-443f27109bf2"
NC_045836.1	RepeatMasker	LINE/RTE-RTE	9251113	9253544	12490	-	.	ID="RTE-5_DPL";TEgroup="NC_045836.1%7CRTE-5_DPL%7C2";Tend="2843";Tstart="46";shortTE="F";uid="f80cb293-abc9-4b92-8e4d-9e0997eff399"
NC_045836.1	RepeatMasker	RC/Helitron	10492326	10493042	4996	-	.	ID="HELITRON-8_DPLE";Tend="736";Tstart="1";shortTE="F";uid="78beec7a-e59b-449a-9695-a2b94e5978ef"
NC_045836.1	RepeatMasker	DNA/TcMar-Tc1	5009929	5010890	8741	-	.	ID="TC1-1_DPLE";Tend="1321";Tstart="360";shortTE="F";uid="e13505a6-826e-43de-83dc-cb01e69a9012"
NC_045836.1	RepeatMasker	SINE	1804682	1804951	1830	-	.	ID="HASE2-1_DPLE";Tend="298";Tstart="31";shortTE="F";uid="d05ec3c2-1e70-4e33-a6f4-aa865247f90a"
NC_045836.1	RepeatMasker	DNA/TcMar-Tc1	8460687	8461078	2751	-	.	ID="TC1-3_DPLE";Tend="1606";Tstart="1214";shortTE="F";uid="7cf5d6ac-1281-4c85-9b80-2d4f61f22512"
NC_045836.1	RepeatMasker	LINE/CR1-Zenon	354117	354244	453	-	.	ID="ZENON-2C_PPO";Tend="179";Tstart="47";shortTE="F";uid="56b15635-62d3-4c38-9c86-8459a21e26ed"
NC_045836.1	RepeatMasker	RC/Helitron	11775614	11775969	637	-	.	ID="HELITRON-2_BTA";Tend="2819";Tstart="2460";shortTE="F";uid="b3f5604c-8026-4103-bc40-9b4733f75267"
NC_045836.1	RepeatMasker	DNA/hAT-Ac	13605294	13605666	564	-	.	ID="NMAR-2_HMEL";Tend="515";Tstart="93";shortTE="F";uid="cc16407b-ed19-43e6-b471-2c6d080ca0b7"
NC_045836.1	RepeatMasker	LINE/Penelope	365589	365747	924	-	.	ID="PENELOPE-1_DPLE";Tend="162";Tstart="1";shortTE="F";uid="cd8ba88c-584d-41c7-b237-02dd3e4099a4"
NC_045836.1	RepeatMasker	LINE/R2-Hero	7051650	7053269	1009	-	.	ID="R2-HERO-1_DPLE";TEgroup="NC_045836.1%7CR2-HERO-1_DPLE%7C19";Tend="2333";Tstart="544";shortTE="F";uid="a54f924e-2cae-4b1d-8a19-5895fec7895d"
NC_045836.1	RepeatMasker	Unknown	93553	93742	620	-	.	ID="UNKNOWN-18_DPLE";Tend="1283";Tstart="1104";shortTE="F";uid="9b11d545-77b1-4a80-b312-a8791ef45ec0"
NC_045836.1	RepeatMasker	Unknown	11593881	11594235	2635	-	.	ID="UNKNOWN-4_DPLE";Tend="392";Tstart="3";shortTE="F";uid="87b73854-68d9-44f3-a19a-f5e4ca69e311"
NC_045836.1	RepeatMasker	LINE/R2-Hero	5362546	5362705	944	-	.	ID="R2-HERO-1_DPLE";Tend="2488";Tstart="2330";shortTE="F";uid="c23e6015-c490-4b1b-839e-d7cc0ec793a2"
NC_045836.1	RepeatMasker	RC/Helitron	5818004	5818417	2237	-	.	ID="HELITRON-7_DPLE";TEgroup="NC_045836.1%7CHELITRON-7_DPLE%7C4";Tend="614";Tstart="1";shortTE="F";uid="de8d089f-0fe1-4114-9d16-8abc76e0eaa3"
NC_045836.1	RepeatMasker	LTR/Gypsy	7358848	7358984	871	-	.	ID="GYPSY-1_DPLE";Tend="3864";Tstart="3728";shortTE="F";uid="caeddfa1-7f76-4b37-ac93-22818ce6bbd2"
NC_045836.1	RepeatMasker	RC/Helitron	2176581	2176942	1248	-	.	ID="HELITRON-6_DPLE";Tend="361";Tstart="4";shortTE="F";uid="f9f0222b-7393-473e-91a9-1075db40abe6"
NC_045836.1	RepeatMasker	LTR/Gypsy	9428919	9429117	971	-	.	ID="GYPSY-1_DPLE";Tend="3886";Tstart="3689";shortTE="F";uid="e6606614-210f-48cf-a002-ca8574bada4d"
NC_045836.1	RepeatMasker	DNA/TcMar-Tc1	4709157	4709712	1362	-	.	ID="mariner-1_amel";Tend="1305";Tstart="712";shortTE="F";uid="c456dbb2-070e-49a3-b275-f18ef0aff9e1"
NC_045836.1	RepeatMasker	LTR/Gypsy	5414285	5414476	924	-	.	ID="GYPSY-1_DPLE";Tend="3875";Tstart="3681";shortTE="F";uid="a3984bd5-18ba-4859-b742-c696f4c57422"
NC_045836.1	RepeatMasker	LINE/Penelope	6486982	6487094	477	-	.	ID="PENELOPE-1_DPLE";Tend="151";Tstart="20";shortTE="F";uid="8b1650d3-2b8e-4502-9971-a4355459d547"
NC_045836.1	RepeatMasker	Unknown	10596780	10597390	1075	-	.	ID="UNKNOWN-29_DPLE";TEgroup="NC_045836.1%7CUNKNOWN-29_DPLE%7C1";Tend="1588";Tstart="1107";shortTE="F";uid="a4786689-90c9-4f0a-bc9b-6d2a7b6ac96a"
NC_045836.1	RepeatMasker	DNA/TcMar-Mariner	9946280	9947188	2206	-	.	ID="MARINER-49_HSAL";Tend="1294";Tstart="398";shortTE="F";uid="6f13523f-c60b-48c1-9f23-cca2da1ae992"
NC_045836.1	RepeatMasker	LINE/Penelope	189239	189408	1094	-	.	ID="PENELOPE-1_DPLE";Tend="236";Tstart="66";shortTE="F";uid="85bd9eb7-ca11-400a-8954-0ab2238c29c7"
NC_045836.1	RepeatMasker	LINE/Penelope	4141845	4141946	840	-	.	ID="PENELOPE-1_DPLE";Tend="280";Tstart="179";shortTE="F";uid="dbe50a2a-15ee-4cac-aeb5-a84b9c0371ca"
NC_045836.1	RepeatMasker	LTR/Gypsy	12854075	12854201	796	-	.	ID="GYPSY-1_DPLE";Tend="1076";Tstart="949";shortTE="F";uid="bbe18281-94a1-4227-b088-095afd9c7fc5"
NC_045836.1	RepeatMasker	Unknown	13350446	13350635	550	-	.	ID="UNKNOWN-23_DPLE";Tend="549";Tstart="351";shortTE="F";uid="8a4f2c30-26ec-4053-a0e0-ea9d423b44ce"
NC_045836.1	RepeatMasker	DNA/TcMar-Tc1	8226276	8226451	804	-	.	ID="mariner-1_amel";Tend="1196";Tstart="1008";shortTE="F";uid="c0261d5a-1cc8-4488-ac04-9582cdd7df98"
NC_045836.1	RepeatMasker	LINE/R2-Hero	7595090	7596005	2152	-	.	ID="R2-HERO-1_DPLE";TEgroup="NC_045836.1%7CR2-HERO-1_DPLE%7C25";Tend="1390";Tstart="191";shortTE="F";uid="d0159990-5220-4826-9f76-5af5113585cc"
NC_045836.1	RepeatMasker	DNA/TcMar-Tc1	8469190	8470512	11972	-	.	ID="TC1-1_DPLE";Tend="1323";Tstart="1";shortTE="F";uid="4d4fbcec-7fa4-4f8c-92d3-7aadaa282a2c"
NC_045836.1	RepeatMasker	LTR	1865829	1865942	580	-	.	ID="LTR-5_DPLE";Tend="2957";Tstart="2842";shortTE="F";uid="4cbd33c6-883f-47d7-9e92-2b07eb97abab"
NC_045836.1	RepeatMasker	LINE/RTE-RTE	5958063	5958991	2362	-	.	ID="RTE-5_DPL";TEgroup="NC_045836.1%7CRTE-5_DPL%7C1";Tend="2392";Tstart="745";shortTE="F";uid="d3e38a96-2c3b-4ce5-8e3d-3fac5fcc512c"
NC_045836.1	RepeatMasker	DNA/TcMar-Tc1	11199487	11200799	11899	-	.	ID="TC1-2_DPLE";Tend="1312";Tstart="1";shortTE="F";uid="e09f8872-51da-4105-a448-9c412c9d1bc8"
NC_045836.1	RepeatMasker	RC/Helitron	1450729	1451006	901	-	.	ID="HELITRON-1_RPR";Tend="283";Tstart="1";shortTE="F";uid="07a5b233-fa7f-4abe-ba15-56e463fc4a97"
NC_045836.1	RepeatMasker	LINE/L2	8985938	8986203	1314	-	.	ID="L2-2_DPLE";Tend="2700";Tstart="2429";shortTE="F";uid="b9e23f80-509c-4803-abd9-55604d9c3f3a"
NC_045836.1	RepeatMasker	LINE/R2-Hero	3544338	3544510	1388	-	.	ID="R2-HERO-1_DPLE";Tend="2513";Tstart="2341";shortTE="F";uid="3d707a1e-76ce-4898-b463-7db62d56c5f1"
NC_045836.1	RepeatMasker	LINE/Penelope	5628969	5629092	653	-	.	ID="PENELOPE-1_DPLE";Tend="142";Tstart="4";shortTE="F";uid="30b21859-b048-4c6e-b63b-3eeb4cd3afdd"
NC_045836.1	RepeatMasker	LINE/L2	775355	775562	530	-	.	ID="L2-2_DPLE";Tend="2636";Tstart="2408";shortTE="F";uid="0b0fa608-5ea2-4db7-9e4c-7a45e9e11019"
NC_045836.1	RepeatMasker	Unknown	3935129	3935705	3794	-	.	ID="UNKNOWN-10_DPLE";Tend="586";Tstart="1";shortTE="F";uid="8d6f8364-da55-40e7-855d-3328dfc14456"
NC_045836.1	RepeatMasker	LINE/R2-Hero	5164562	5166153	8126	-	.	ID="R2-HERO-1_DPLE";Tend="2267";Tstart="648";shortTE="F";uid="113d1cd0-d5b8-4240-ad25-799f122d8b74"
NC_045836.1	RepeatMasker	RC/Helitron	10844724	10844990	835	-	.	ID="HELITRON-6_DPLE";Tend="388";Tstart="4";shortTE="F";uid="b846072c-1c5e-4cb9-9026-f5bb7241f1a7"
NC_045836.1	RepeatMasker	Unknown	8488880	8489125	597	-	.	ID="UNKNOWN-23_DPLE";Tend="555";Tstart="301";shortTE="F";uid="5993ebee-d3b0-4fa2-8d31-bb9ba54087f0"
NC_045836.1	RepeatMasker	LINE/R2-Hero	7190342	7190579	848	-	.	ID="R2-HERO-1_DPLE";TEgroup="NC_045836.1%7CR2-HERO-1_DPLE%7C21";Tend="2513";Tstart="2039";shortTE="F";uid="b89b4cb1-45ae-42da-b46b-6ab3082dcec3"
NC_045836.1	RepeatMasker	LINE/R1	11110964	11111416	795	-	.	ID="SART1_R1_HMEL";Tend="615";Tstart="182";shortTE="F";uid="2cf96737-1844-446f-83f0-b4feb19aab5b"
NC_045836.1	RepeatMasker	LINE/RTE-RTE	14322779	14323013	673	-	.	ID="RTE-3_DPL";Tend="2562";Tstart="2313";shortTE="F";uid="d28c1a13-aab6-442e-999c-9c5d22e15889"
NC_045836.1	RepeatMasker	DNA/TcMar-Mariner	15443141	15443453	641	-	.	ID="MARINER-19_RPR";Tend="821";Tstart="519";shortTE="F";uid="a02f1c28-1141-46a3-8388-946ed17ad7aa"
NC_045836.1	RepeatMasker	LINE/RTE-BovB	3244411	3244675	632	-	.	ID="RTE-9_PPO";Tend="384";Tstart="100";shortTE="F";uid="20512bb6-9a31-4430-9324-b336f4f6abb2"
NC_045836.1	RepeatMasker	LINE/CR1	8601772	8603315	8319	-	.	ID="CR1-1_DPLE";Tend="1714";Tstart="12";shortTE="F";uid="e400a6d9-46fe-4e72-b9df-972c34ea2982"
NC_045836.1	RepeatMasker	RC/Helitron	14443894	14444398	2296	-	.	ID="HELITRON-4_DPLE";Tend="1113";Tstart="584";shortTE="F";uid="1822bbad-2417-41fb-8161-d335658ed064"
NC_045836.1	RepeatMasker	DNA/TcMar-Mariner	12576462	12576757	858	-	.	ID="MARINER-30_AEC";Tend="575";Tstart="288";shortTE="F";uid="d6b0845c-c690-4799-8260-59cb83def569"
NC_045836.1	RepeatMasker	Unknown	7485287	7485403	808	-	.	ID="UNKNOWN-32_DPLE";Tend="1532";Tstart="1416";shortTE="F";uid="661af6fa-64fd-4db6-b0c0-c4f5892eb72a"
NC_045836.1	RepeatMasker	LINE/Penelope	477518	478464	1270	-	.	ID="PENELOPE-1_DPLE";TEgroup="NC_045836.1%7CPENELOPE-1_DPLE%7C4";Tend="796";Tstart="18";shortTE="F";uid="5989875f-09e9-4c67-94ce-028da0449fa9"
NC_045836.1	RepeatMasker	RC/Helitron	6504163	6506038	9052	-	.	ID="HELITRON-2_DPLE";Tend="2307";Tstart="12";shortTE="F";uid="ac0939ca-4853-4299-9d45-0752dfbb1be5"
NC_045836.1	RepeatMasker	RC/Helitron	8476451	8476797	530	-	.	ID="HELITRON-3_DPLE";TEgroup="NC_045836.1%7CHELITRON-3_DPLE%7C2";Tend="693";Tstart="1";shortTE="T";uid="e1e7265f-a4b0-436a-9e00-e2251c42b34a"
NC_045836.1	RepeatMasker	LINE/R2-Hero	7276226	7277145	1705	-	.	ID="R2-HERO-1_DPLE";TEgroup="NC_045836.1%7CR2-HERO-1_DPLE%7C23";Tend="1871";Tstart="821";shortTE="F";uid="9ef9294d-c64f-49cf-a30d-ed18c2fd8310"
NC_045836.1	RepeatMasker	LINE/R2-Hero	13350868	13351512	4170	-	.	ID="R2-HERO-1_DPLE";Tend="2154";Tstart="1519";shortTE="F";uid="8668c23d-85f9-43e0-90d3-82791895b129"
NC_045836.1	RepeatMasker	LINE/Penelope	9882743	9883933	1783	-	.	ID="PENELOPE-1_DPLE";TEgroup="NC_045836.1%7CPENELOPE-1_DPLE%7C40";Tend="709";Tstart="1";shortTE="F";uid="7d5768a0-bc7e-420f-816e-93da50300096"
NC_045836.1	RepeatMasker	Unknown	2360196	2360504	1646	-	.	ID="UNKNOWN-40_DPLE";Tend="620";Tstart="222";shortTE="F";uid="a3f3a56b-1d33-4765-a650-6d91d4c20081"
NC_045836.1	RepeatMasker	LINE/R2-Hero	12700281	12700853	3501	-	.	ID="R2-HERO-1_DPLE";Tend="2106";Tstart="1519";shortTE="F";uid="9ac41268-5120-49fe-8e9e-7625fb30aa8c"
NC_045836.1	RepeatMasker	Unknown	13707331	13707829	1402	-	.	ID="UNKNOWN-7_DPLE";TEgroup="NC_045836.1%7CUNKNOWN-7_DPLE%7C2";Tend="928";Tstart="227";shortTE="F";uid="aac98f4c-fea1-4676-a54d-05fe83d4a52e"
NC_045836.1	RepeatMasker	LTR	11811130	11811470	2846	-	.	ID="LTR-1_DPLE";Tend="1701";Tstart="1361";shortTE="F";uid="de919292-873f-4428-b1ec-3eb3f9c554f9"
NC_045836.1	RepeatMasker	LINE/R2-Hero	11371321	11371508	965	-	.	ID="R2-HERO-1_DPLE";Tend="2513";Tstart="2319";shortTE="F";uid="9f1cc5be-da6a-4415-b815-62ade94d790c"
NC_045836.1	RepeatMasker	LINE/Dong-R4	7318906	7322522	5027	-	.	ID="DONG";TEgroup="NC_045836.1%7CDONG%7C1";Tend="3997";Tstart="10";shortTE="F";uid="ca262c1f-fc9a-43cc-b571-56b2b0590b3c"
NC_045836.1	RepeatMasker	LINE/Penelope	3179620	3179743	700	-	.	ID="PENELOPE-1_DPLE";Tend="139";Tstart="17";shortTE="F";uid="d2d729ba-93f0-4317-82e8-b32eb0ac899a"
NC_045836.1	RepeatMasker	SINE	12486381	12486683	2375	-	.	ID="HASE2-1_DPLE";Tend="301";Tstart="1";shortTE="F";uid="1c7be8a3-8002-46e6-9133-e355497d575b"
NC_045836.1	RepeatMasker	Unknown	3241537	3241808	750	-	.	ID="UNKNOWN-42_DPLE";Tend="1955";Tstart="1706";shortTE="F";uid="e04edfc0-2c31-4ac2-b0f5-1448b4b50b5c"
NC_045836.1	RepeatMasker	DNA/TcMar-Tc1	1494919	1496053	4974	-	.	ID="MARINER-5_BM";Tend="1308";Tstart="5";shortTE="F";uid="c46ad49a-4651-4b79-bbe6-cc2e44f575e4"
NC_045836.1	RepeatMasker	RC/Helitron	7540017	7540283	926	-	.	ID="HELITRON-8_DPLE";TEgroup="NC_045836.1%7CHELITRON-8_DPLE%7C5";Tend="738";Tstart="1";shortTE="F";uid="3bf51587-33c6-4c19-b25d-f5f238639e5c"
NC_045836.1	RepeatMasker	LINE/L2	8786618	8787422	404	-	.	ID="L2-1_DPLE";TEgroup="NC_045836.1%7CL2-1_DPLE%7C2";Tend="1517";Tstart="644";shortTE="T";uid="d0becb04-35c2-49a8-918d-316a837d46cb"
NC_045836.1	RepeatMasker	LTR/Gypsy	11970872	11971066	794	-	.	ID="GYPSY-1_DPLE";Tend="3889";Tstart="3683";shortTE="F";uid="5845a89c-cf2e-40ad-aed6-6ccbb5c174cb"
NC_045836.1	RepeatMasker	LINE/Penelope	14544742	14544856	946	-	.	ID="PENELOPE-1_DPLE";Tend="117";Tstart="2";shortTE="F";uid="0614b933-80ff-498e-a3b0-abe928e214d7"
NC_045836.1	RepeatMasker	LINE/Penelope	1535662	1535856	498	-	.	ID="PENELOPE-1_DPLE";TEgroup="NC_045836.1%7CPENELOPE-1_DPLE%7C15";Tend="102";Tstart="1";shortTE="T";uid="32edfd8a-76af-47cb-8ed0-7fb6c5a73d35"
NC_045836.1	RepeatMasker	LTR/Gypsy	3338160	3338306	692	-	.	ID="GYPSY-1_DPLE";Tend="3867";Tstart="3706";shortTE="F";uid="a21cbe19-948f-4a26-ae7a-399b9935b449"
NC_045836.1	RepeatMasker	LINE/CR1	11744005	11746027	8697	-	.	ID="CR1-2_DPLE";Tend="1730";Tstart="1";shortTE="F";uid="2eb1b811-5c06-4a24-9c3d-cf1401590dcc"
NC_045836.1	RepeatMasker	LINE/R2-Hero	3435390	3435545	1187	-	.	ID="R2-HERO-1_DPLE";Tend="2493";Tstart="2339";shortTE="F";uid="94e41d63-de99-48dc-a8d7-9fc8b1ada49a"
NC_045836.1	RepeatMasker	Unknown	2556534	2556836	1398	-	.	ID="UNKNOWN-36_DPLE";Tend="793";Tstart="477";shortTE="F";uid="b31df019-9adb-4b91-bf45-0e34fae907fb"
NC_045836.1	RepeatMasker	LTR/Gypsy	4552577	4552709	639	-	.	ID="GYPSY-1_DPLE";Tend="3835";Tstart="3686";shortTE="F";uid="b2e5915e-12db-4d75-ba2f-f485dd2b5bd0"
NC_045836.1	RepeatMasker	LINE/RTE-BovB	13229716	13230007	592	-	.	ID="RTE-5_PXU";Tend="639";Tstart="343";shortTE="F";uid="e4a99ac0-04f7-4d6b-a44e-b074800f24da"
NC_045836.1	RepeatMasker	RC/Helitron	4113654	4114329	4237	-	.	ID="HELITRON-5_DPLE";Tend="1558";Tstart="834";shortTE="F";uid="a07ad882-e84b-4eec-9e1a-26a72b7b06b8"
NC_045836.1	RepeatMasker	DNA/TcMar-Mariner	11866014	11867256	6937	-	.	ID="MARINER-1_DPLE";Tend="1351";Tstart="1";shortTE="F";uid="6426273c-3edf-4bd9-b9fd-db33a6e2ef61"
NC_045836.1	RepeatMasker	LINE/Penelope	1870655	1870771	748	-	.	ID="PENELOPE-1_DPLE";Tend="149";Tstart="36";shortTE="F";uid="48a746f5-b49d-4167-9f41-f0b1ed40eab2"
NC_045836.1	RepeatMasker	LINE/R2-Hero	8485250	8485477	1418	-	.	ID="R2-HERO-1_DPLE";Tend="2513";Tstart="2296";shortTE="F";uid="9c4500e5-897e-40a6-a25a-d6d1fb23a654"
NC_045836.1	RepeatMasker	Unknown	8351701	8351809	567	-	.	ID="UNKNOWN-18_DPLE";Tend="1309";Tstart="1106";shortTE="F";uid="fd57ce2d-0f8f-4611-894a-694ffb8b637d"
NC_045836.1	RepeatMasker	RC/Helitron	10084742	10085316	4340	-	.	ID="HELITRON-7_DPLE";Tend="581";Tstart="3";shortTE="F";uid="71ffade4-8f89-462f-977d-f6b7582b7757"
NC_045836.1	RepeatMasker	LINE/Penelope	565938	566758	1871	-	.	ID="PENELOPE-1_DPLE";TEgroup="NC_045836.1%7CPENELOPE-1_DPLE%7C6";Tend="1540";Tstart="3";shortTE="F";uid="484b98c9-ef1f-475d-8cb0-a6916f2ec7ca"
NC_045836.1	RepeatMasker	SINE	6199642	6199938	2245	-	.	ID="HASE2-1_DPLE";Tend="299";Tstart="2";shortTE="F";uid="0d1fe0c6-2917-4a7e-81e7-d4492e3aad9a"
NC_045836.1	RepeatMasker	LINE/Penelope	2035879	2036005	647	-	.	ID="PENELOPE-1_DPLE";Tend="160";Tstart="35";shortTE="F";uid="fc36e536-214d-43e1-8cd7-8f30af9be27c"
NC_045836.1	RepeatMasker	Unknown	8527576	8527888	2509	-	.	ID="UNKNOWN-16_DPLE";Tend="321";Tstart="7";shortTE="F";uid="1df59b6b-2afa-40ae-87f7-18a2a6135073"
NC_045836.1	RepeatMasker	LINE/RTE-RTE	6149563	6149663	866	-	.	ID="RTE-3_DPL";Tend="2445";Tstart="2345";shortTE="F";uid="8c05db5b-1c25-4b32-a8f3-071895cfcab8"
NC_045836.1	RepeatMasker	RC/Helitron	2655500	2655674	404	-	.	ID="HELITRON-1_AP";Tend="168";Tstart="8";shortTE="F";uid="6f9caf56-8da5-428a-92ad-985af0c0b78e"
NC_045836.1	RepeatMasker	SINE	10745246	10745520	1603	-	.	ID="HASE2-1_DPLE";Tend="285";Tstart="1";shortTE="F";uid="d80c5475-6b0c-430a-b289-687b56babe0e"
NC_045836.1	RepeatMasker	LINE/R2-Hero	349338	349533	1152	-	.	ID="R2-HERO-1_DPLE";Tend="2513";Tstart="2325";shortTE="F";uid="478600ce-b918-4bac-8f9f-a9074e3614f8"
NC_045836.1	RepeatMasker	LINE/Penelope	7256918	7257460	1232	-	.	ID="PENELOPE-1_DPLE";Tend="553";Tstart="1";shortTE="F";uid="95d8ab80-cfdb-4e24-8e2c-ea123f357ff8"
NC_045836.1	RepeatMasker	DNA/TcMar-Mariner	1807903	1808244	650	-	.	ID="MARINER-N13_RPR";Tend="390";Tstart="51";shortTE="F";uid="6fef9306-57f1-45c8-a8d1-36896769a53e"
NC_045836.1	RepeatMasker	Unknown	14848551	14848806	954	-	.	ID="UNKNOWN-4_DPLE";Tend="392";Tstart="138";shortTE="F";uid="cb0661a4-53e3-4dcd-967a-23a3e8ac05ad"
NC_045836.1	RepeatMasker	SINE	13858026	13858326	2496	-	.	ID="HASE2-1_DPLE";Tend="301";Tstart="1";shortTE="F";uid="9e144095-cc55-4eb3-a4d1-55d4d1ab2a58"
NC_045836.1	RepeatMasker	LINE/RTE-RTE	14331973	14332208	514	-	.	ID="RTE-10_HMEL";Tend="1440";Tstart="1210";shortTE="F";uid="e4e305a3-d717-4973-9ba7-55ae68e26c3b"
NC_045836.1	RepeatMasker	LTR/Gypsy	14336660	14336871	626	-	.	ID="GYPSY-1_DPLE";Tend="3888";Tstart="3681";shortTE="F";uid="5269d06c-77bb-41eb-9115-ef5e30fcc0db"
NC_045836.1	RepeatMasker	Unknown	6585096	6585401	2513	-	.	ID="UNKNOWN-4_DPLE";Tend="392";Tstart="74";shortTE="F";uid="5832c1d7-a5c6-46c2-b511-988da54bc451"
NC_045836.1	RepeatMasker	Unknown	5426830	5427111	1838	-	.	ID="UNKNOWN-16_DPLE";Tend="323";Tstart="32";shortTE="F";uid="5b3f2f0c-7068-476f-98aa-33f23c3e602d"
NC_045836.1	RepeatMasker	LTR/Gypsy	13664692	13664880	833	-	.	ID="GYPSY-1_DPLE";Tend="3884";Tstart="3682";shortTE="F";uid="bb75ac4c-e80b-4cc2-8a42-b4b439c5485a"
NC_045836.1	RepeatMasker	LINE/Penelope	13659268	13660223	686	-	.	ID="PENELOPE-2_DPLE";TEgroup="NC_045836.1%7CPENELOPE-2_DPLE%7C11";Tend="1386";Tstart="76";shortTE="F";uid="6be2809b-ee1d-48be-a02c-a9a802db14e2"
NC_045836.1	RepeatMasker	LINE/Penelope	13283764	13283886	819	-	.	ID="PENELOPE-1_DPLE";Tend="1192";Tstart="1071";shortTE="F";uid="71b8bc33-f122-41e7-9924-2e8baeaa1747"
NC_045836.1	RepeatMasker	LINE/R2-Hero	14809055	14809203	916	-	.	ID="R2-HERO-1_DPLE";Tend="2513";Tstart="2337";shortTE="F";uid="9bfdbeac-e3c7-4a4b-b4e8-a6e45b615634"
NC_045836.1	RepeatMasker	LINE/Penelope	7896818	7897950	1072	-	.	ID="PENELOPE-1_DPLE";TEgroup="NC_045836.1%7CPENELOPE-1_DPLE%7C32";Tend="1026";Tstart="1";shortTE="F";uid="ba418db2-d5ef-4fbd-b647-d11b69ee613c"
NC_045836.1	RepeatMasker	RC/Helitron	5894300	5895080	4582	-	.	ID="HELITRON-5_DPLE";Tend="1556";Tstart="681";shortTE="F";uid="65e1a900-8b81-4dd1-a3dd-a585fe6b1490"
NC_045836.1	RepeatMasker	DNA/TcMar-Mariner	387667	388164	462	-	.	ID="MARINER-42_HSAL";Tend="941";Tstart="347";shortTE="F";uid="12a6b7bc-d249-4362-8c05-ee0c89c8fbde"
NC_045836.1	RepeatMasker	RC/Helitron	14209873	14209975	596	-	.	ID="HELITRON-6_DPLE";Tend="388";Tstart="280";shortTE="F";uid="e0eb7a38-82b9-45a8-aacb-12e7d76c6a11"
NC_045836.1	RepeatMasker	LINE/RTE-RTE	12655352	12655654	997	-	.	ID="RTE-4_HMEL";Tend="3379";Tstart="3077";shortTE="F";uid="dd096c47-183c-4a68-9e5b-4162f005b80d"
NC_045836.1	RepeatMasker	LTR/Gypsy	4130072	4130284	1020	-	.	ID="GYPSY-1_DPLE";Tend="3898";Tstart="3686";shortTE="F";uid="7ef4900d-9d1c-44ba-8e14-e72d49ca75c1"
NC_045836.1	RepeatMasker	LTR	12616912	12617331	2431	-	.	ID="LTR-3_DPLE";Tend="511";Tstart="63";shortTE="F";uid="7d5261d4-9828-4c03-9036-7e0e7702c301"
NC_045836.1	RepeatMasker	LINE/RTE-RTE	6150509	6151682	10279	-	.	ID="RTE-3_DPL";Tend="2831";Tstart="1658";shortTE="F";uid="6b90fbc7-1709-49ef-920a-1b249e324ae0"
NC_045836.1	RepeatMasker	LINE/R1	2557775	2557934	738	-	.	ID="R1-1_DPLE";Tend="2738";Tstart="2496";shortTE="F";uid="af20f19a-1af9-4072-8228-19966147aef9"
NC_045836.1	RepeatMasker	LINE/CR1-Zenon	9267410	9267993	731	-	.	ID="ZENON-1_HMEL";Tend="1745";Tstart="1158";shortTE="F";uid="2dad7db1-d8b2-4022-8ed6-ddca148a4542"
NC_045836.1	RepeatMasker	LINE/RTE-RTE	12869892	12870145	2182	-	.	ID="RTE-3_DPL";Tend="2831";Tstart="2578";shortTE="F";uid="3191bf0f-5e52-4778-9d84-befd7cefa3fe"
NC_045836.1	RepeatMasker	LINE/R2-Hero	10481132	10483405	2456	-	.	ID="R2-HERO-1_DPLE";TEgroup="NC_045836.1%7CR2-HERO-1_DPLE%7C34";Tend="2512";Tstart="1";shortTE="F";uid="da51d730-5f3c-4687-897f-56e53547f28f"
NC_045836.1	RepeatMasker	LINE/R2-Hero	1340890	1341042	924	-	.	ID="R2-HERO-1_DPLE";Tend="2511";Tstart="2342";shortTE="F";uid="058112a5-0320-4859-8cb2-08e73411671c"
NC_045836.1	RepeatMasker	RC/Helitron	11735804	11736798	3868	-	.	ID="HELITRON-6_DPLE";Tend="1066";Tstart="20";shortTE="F";uid="6e828e6d-23fa-4b8b-a4a9-d3177bac6383"
NC_045836.1	RepeatMasker	Unknown	10796941	10797070	588	-	.	ID="UNKNOWN-23_DPLE";Tend="555";Tstart="271";shortTE="F";uid="a40e7022-f979-4f1d-aa93-785a2b697270"
NC_045836.1	RepeatMasker	LINE/CR1	11409590	11410332	4454	-	.	ID="CR1-1_DPLE";Tend="794";Tstart="2";shortTE="F";uid="866b3d5d-c024-45ee-837c-f1dcf2c0a985"
NC_045836.1	RepeatMasker	LINE/R1	7004994	7005333	403	-	.	ID="R1-6_BM";Tend="1674";Tstart="1329";shortTE="F";uid="6aab0920-53e7-4fe1-94f2-46b8425bb661"
NC_045836.1	RepeatMasker	LINE/Penelope	14559098	14559250	1146	-	.	ID="PENELOPE-1_DPLE";Tend="152";Tstart="3";shortTE="F";uid="5cd20909-b9a7-4d8a-8999-d5c11bf8a93d"
NC_045836.1	RepeatMasker	DNA/hAT-Ac	10356550	10356830	1412	-	.	ID="NMAR-2_HMEL";Tend="3608";Tstart="3296";shortTE="F";uid="b53b2ff0-3f58-40c1-b134-f7941d5e7e9c"
NC_045836.1	RepeatMasker	Unknown	2267420	2267719	886	-	.	ID="UNKNOWN-23_DPLE";Tend="557";Tstart="256";shortTE="F";uid="7eb10dc9-8343-4e4a-a315-2f80ff6da7fd"
NC_045836.1	RepeatMasker	LTR	15237708	15237898	1337	-	.	ID="LTR-4_DPLE";Tend="1239";Tstart="1046";shortTE="F";uid="adc97ed5-6be5-4754-86b7-311c3c8f009b"
NC_045836.1	RepeatMasker	LINE/Penelope	11500552	11500911	634	-	.	ID="PENELOPE-2_DPLE";TEgroup="NC_045836.1%7CPENELOPE-2_DPLE%7C7";Tend="1386";Tstart="1";shortTE="T";uid="d7abdd8c-e028-43b4-adaa-54ea6fa5af48"
NC_045836.1	RepeatMasker	LINE/Penelope	8191147	8191289	822	-	.	ID="PENELOPE-1_DPLE";Tend="135";Tstart="1";shortTE="F";uid="68fa2790-914e-460a-aaf0-3fd4c368cc26"
NC_045836.1	RepeatMasker	DNA/TcMar-Mariner	11667329	11668235	995	-	.	ID="mariner-74_hsal";Tend="1239";Tstart="312";shortTE="F";uid="d62c2d64-cbaa-4573-b54d-5925baf5de25"
NC_045836.1	RepeatMasker	Unknown	8589105	8589298	763	-	.	ID="UNKNOWN-28_DPLE";Tend="4366";Tstart="4169";shortTE="F";uid="898fae2d-7817-4f01-afe9-f5f72c427f98"
NC_045836.1	RepeatMasker	RC/Helitron	7234507	7234777	719	-	.	ID="HELITRON-LIKE-8_HMEL";Tend="1099";Tstart="807";shortTE="F";uid="864ac6b8-f82f-40ef-a074-20d35bfc527a"
NC_045836.1	RepeatMasker	SINE	3128566	3128737	1323	-	.	ID="HASE2-1_DPLE";Tend="298";Tstart="129";shortTE="F";uid="b6fc710e-a2b5-4b77-a884-f15aaca2e170"
NC_045836.1	RepeatMasker	Unknown	1465984	1466225	1452	-	.	ID="UNKNOWN-14_DPLE";Tend="2294";Tstart="2059";shortTE="F";uid="c898ed56-0d8b-4f97-a863-445f1b93f7ac"
NC_045836.1	RepeatMasker	LINE/Penelope	8584374	8584517	673	-	.	ID="PENELOPE-1_DPLE";Tend="147";Tstart="2";shortTE="F";uid="92e9e47e-18c7-4189-90a0-d0a9c51c976f"
NC_045836.1	RepeatMasker	LINE/R2-Hero	6892262	6892708	2685	-	.	ID="R2-HERO-1_DPLE";Tend="2513";Tstart="2074";shortTE="F";uid="c2ae458b-50dd-4fb1-a4d8-ab1fc0d6e2de"
NC_045836.1	RepeatMasker	SINE	12084769	12085044	1844	-	.	ID="HASE2-1_DPLE";Tend="292";Tstart="8";shortTE="F";uid="38f6979f-df3a-4678-a870-d760937cd98f"
NC_045836.1	RepeatMasker	LINE/RTE-BovB	3479982	3480104	702	-	.	ID="RTE-9_PPO";Tend="295";Tstart="177";shortTE="F";uid="f6bfcbe1-4ed3-4bda-a7ae-e5acbb9cfc76"
NC_045836.1	RepeatMasker	Unknown	2943606	2943817	609	-	.	ID="UNKNOWN-23_DPLE";Tend="549";Tstart="317";shortTE="F";uid="db6a3779-0e0a-4fc5-9aaf-cc8fea11b566"
NC_045836.1	RepeatMasker	Unknown	7847896	7848140	618	-	.	ID="UNKNOWN-23_DPLE";Tend="524";Tstart="291";shortTE="F";uid="ebe30e21-aa3e-4d8c-8f44-02817d1fe6e7"
NC_045836.1	RepeatMasker	LINE/R2-Hero	12261265	12261365	436	-	.	ID="R2-HERO-1_DPLE";Tend="2513";Tstart="2398";shortTE="F";uid="21bb9d7d-e53a-414f-92f3-3993c158a1ce"
NC_045836.1	RepeatMasker	LTR/Gypsy	12841508	12841644	749	-	.	ID="GYPSY-1_DPLE";Tend="3835";Tstart="3688";shortTE="F";uid="85022c4d-1edb-4c7e-83bf-5c19c28344c8"
NC_045836.1	RepeatMasker	RC/Helitron	13028708	13029150	2217	-	.	ID="HELITRON-4_DPLE";Tend="1140";Tstart="748";shortTE="F";uid="8af62523-2821-49e2-879d-286cb5440f51"
NC_045836.1	RepeatMasker	LINE/L2	12095999	12096466	903	-	.	ID="L2-8_HMEL";Tend="1328";Tstart="838";shortTE="F";uid="18eede46-4c03-4346-96f6-bc0fca986a5d"
NC_045836.1	RepeatMasker	LINE/R1	4000042	4000290	1168	-	.	ID="R1-4_DPLE";Tend="1877";Tstart="1659";shortTE="F";uid="666848ac-4451-4059-aeff-5eea9796bff7"
NC_045836.1	RepeatMasker	LTR	13885781	13885941	660	-	.	ID="LTR-5_DPLE";Tend="2943";Tstart="2788";shortTE="F";uid="d0da5846-5f98-4ab3-ae0e-e14250a8a64e"
NC_045836.1	RepeatMasker	RC/Helitron	10511188	10511288	626	-	.	ID="HELITRON-N1B_BM";Tend="93";Tstart="1";shortTE="F";uid="77bf715f-b094-48be-8b7b-5f25910ffb23"
NC_045836.1	RepeatMasker	LTR/Gypsy	14402424	14402603	842	-	.	ID="GYPSY-1_DPLE";Tend="3891";Tstart="3708";shortTE="F";uid="92f93ae0-0a40-41dd-a963-a811a1e330a0"
NC_045836.1	RepeatMasker	Unknown	473303	474189	5973	-	.	ID="UNKNOWN-26_DPLE";Tend="1809";Tstart="930";shortTE="F";uid="4e5ea259-bb93-4266-997e-f0a9277032bb"
NC_045836.1	RepeatMasker	DNA	865677	865804	783	-	.	ID="DNA-HARB%3F-1_DPLE";Tend="131";Tstart="1";shortTE="F";uid="1ec17b7f-69a3-49fe-8789-d98274c356a1"
NC_045836.1	RepeatMasker	LTR/Gypsy	7063351	7063552	896	-	.	ID="GYPSY-1_DPLE";Tend="3887";Tstart="3668";shortTE="F";uid="a077bc02-7235-4f29-a244-65a7e77a29cb"
NC_045836.1	RepeatMasker	LINE/Penelope	1822412	1822561	650	-	.	ID="PENELOPE-1_DPLE";Tend="160";Tstart="1";shortTE="F";uid="81a1c82e-9b35-4ec9-831b-b70024753dde"
NC_045836.1	RepeatMasker	LINE/R2-Hero	8151693	8151910	1424	-	.	ID="R2-HERO-1_DPLE";Tend="829";Tstart="611";shortTE="F";uid="5dcf8898-fd42-4335-9ffd-bc4011a46e59"
NC_045836.1	RepeatMasker	LTR/Gypsy	9298307	9298716	504	-	.	ID="GYPSY37-I_AG";Tend="501";Tstart="357";shortTE="F";uid="da769592-925f-4210-8383-0038fa24681a"
NC_045836.1	RepeatMasker	RC/Helitron	7713683	7713912	593	-	.	ID="HELITRON-N7_PPO";Tend="246";Tstart="1";shortTE="F";uid="da5646ee-383e-4f8d-9868-ae63da59f923"
NC_045836.1	RepeatMasker	SINE	9354355	9354649	2280	-	.	ID="HASE2-1_DPLE";Tend="301";Tstart="1";shortTE="F";uid="23515c4b-d964-490e-895d-64fd8513fc14"
NC_045836.1	RepeatMasker	DNA	5556567	5556958	1571	-	.	ID="DNA-P%3F-2_DPLE";TEgroup="NC_045836.1%7CDNA-P%3F-2_DPLE%7C1";Tend="641";Tstart="6";shortTE="F";uid="8533de37-aa01-4cd3-b6e4-f58c406ce976"
NC_045836.1	RepeatMasker	RC/Helitron	1374411	1374616	1219	-	.	ID="HELITRON-7_DPLE";Tend="615";Tstart="351";shortTE="F";uid="64e89003-f77f-4e58-b8cd-6d2ceea7993d"
NC_045836.1	RepeatMasker	Unknown	1711538	1711810	635	-	.	ID="UNKNOWN-23_DPLE";Tend="549";Tstart="264";shortTE="F";uid="c7dabd05-02a7-41f6-a15a-905021cff8c4"
NC_045836.1	RepeatMasker	Unknown	8154777	8156935	9859	-	.	ID="UNKNOWN-32_DPLE";TEgroup="NC_045836.1%7CUNKNOWN-32_DPLE%7C3";Tend="2607";Tstart="12";shortTE="T";uid="afec01d3-42e4-4d64-ac8f-57e6b77e72f8"
NC_045836.1	RepeatMasker	DNA/TcMar-Tc1	10502785	10503074	1315	-	.	ID="MARINER-5_BM";Tend="1220";Tstart="910";shortTE="F";uid="f9cfd42b-5b28-4add-a50b-741272197854"
NC_045836.1	RepeatMasker	LINE/Penelope	14880903	14881054	826	-	.	ID="PENELOPE-1_DPLE";Tend="154";Tstart="1";shortTE="F";uid="9107e054-afee-476d-b2cc-3347d56a4597"
NC_045836.1	RepeatMasker	LINE/Penelope	5709944	5710071	532	-	.	ID="PENELOPE-1_DPLE";Tend="132";Tstart="1";shortTE="F";uid="15792791-7579-4c0c-bb4e-acd81b4df655"
NC_045836.1	RepeatMasker	LINE/R2-Hero	12259341	12259441	436	-	.	ID="R2-HERO-1_DPLE";Tend="2513";Tstart="2398";shortTE="F";uid="3cb1e01b-4f9d-42d7-a320-079e184cbc6a"
NC_045836.1	RepeatMasker	DNA/TcMar-Mariner	7786132	7786303	497	-	.	ID="MARINER-N13_RPR";Tend="849";Tstart="682";shortTE="F";uid="5f464eef-d4f3-400d-b77f-33295494a814"
NC_045836.1	RepeatMasker	DNA/CMC-Chapaev-3	15061001	15061599	945	-	.	ID="ENSPM-N1_LMI";Tend="1300";Tstart="720";shortTE="F";uid="52dc0570-3f13-45ef-b980-67d4da883d6f"
NC_045836.1	RepeatMasker	LINE/R2-Hero	1524032	1524235	1148	-	.	ID="R2-HERO-1_DPLE";Tend="2512";Tstart="2295";shortTE="F";uid="d240cc33-744e-4586-afc0-74221dc4ba3d"
NC_045836.1	RepeatMasker	LINE/R2-Hero	14723926	14724200	1960	-	.	ID="R2-HERO-1_DPLE";Tend="2513";Tstart="2229";shortTE="F";uid="90bd44a3-25ae-4be8-a863-e3cc579296e4"
NC_045836.1	RepeatMasker	RC/Helitron	175182	175356	783	-	.	ID="HELITRON-6_DPLE";Tend="180";Tstart="4";shortTE="F";uid="5a27f959-e8e8-4bcc-afc4-fb1d517a695a"
NC_045836.1	RepeatMasker	Unknown	7271833	7271940	606	-	.	ID="UNKNOWN-39_DPLE";Tend="615";Tstart="514";shortTE="F";uid="60e4113d-9659-49ca-8eff-5c2360d90965"
NC_045836.1	RepeatMasker	RC/Helitron	10313389	10313833	497	-	.	ID="HELITRON-1_DPLE";TEgroup="NC_045836.1%7CHELITRON-1_DPLE%7C1";Tend="1000";Tstart="150";shortTE="T";uid="ebd0b8c6-5827-4c27-aa0e-2858ad9b8001"
NC_045836.1	RepeatMasker	LINE/R2-Hero	15277909	15278450	2216	-	.	ID="R2-HERO-1_DPLE";Tend="2513";Tstart="2040";shortTE="F";uid="77498283-41ea-4d8e-a3da-b64867295c75"
NC_045836.1	RepeatMasker	LINE/Penelope	12935629	12936685	583	-	.	ID="PENELOPE-2_DPLE";TEgroup="NC_045836.1%7CPENELOPE-2_DPLE%7C10";Tend="1386";Tstart="2";shortTE="T";uid="0252fa73-2767-4b4c-971d-95cd755054c2"
NC_045836.1	RepeatMasker	Unknown	10093368	10093652	701	-	.	ID="UNKNOWN-42_DPLE";Tend="1955";Tstart="1695";shortTE="F";uid="cf84906f-268a-4144-99e0-bce8e2500fcd"
NC_045836.1	RepeatMasker	Unknown	7289043	7289385	2140	-	.	ID="UNKNOWN-16_DPLE";Tend="314";Tstart="1";shortTE="F";uid="937d52b6-8e01-4fc1-949a-7f3be74aabf1"
NC_045836.1	RepeatMasker	RC/Helitron	12087548	12088089	3744	-	.	ID="HELITRON-3_DPLE";Tend="656";Tstart="74";shortTE="F";uid="fda6c8a0-0dc1-4b3a-af98-765fe0dc9322"
NC_045836.1	RepeatMasker	Unknown	1766889	1767249	2625	-	.	ID="UNKNOWN-25_DPLE";Tend="361";Tstart="1";shortTE="F";uid="b803cbbe-baed-4fb9-a0cc-ec6fb5384b48"
NC_045836.1	RepeatMasker	LINE/CR1	14481881	14482114	489	-	.	ID="ZENON_BM";Tend="2068";Tstart="1829";shortTE="F";uid="92d934a6-057d-4ca4-a4be-56809678f9c1"
NC_045836.1	RepeatMasker	Unknown	11673430	11673581	1174	-	.	ID="UNKNOWN-10_DPLE";Tend="152";Tstart="1";shortTE="F";uid="72b89f5f-a752-4516-921e-24ba933652ea"
NC_045836.1	RepeatMasker	LINE/R1	437269	437748	817	-	.	ID="R1-1_DPLE";TEgroup="NC_045836.1%7CR1-1_DPLE%7C1";Tend="2732";Tstart="2003";shortTE="F";uid="2b802d90-31f8-4d55-9c79-6d7616861b8c"
NC_045836.1	RepeatMasker	LINE/Penelope	7823365	7823664	1731	-	.	ID="PENELOPE-2_DPLE";Tend="327";Tstart="1";shortTE="F";uid="2280c1e7-2408-4299-a54f-862d2f913125"
NC_045836.1	RepeatMasker	LINE/Penelope	13221752	13221879	727	-	.	ID="PENELOPE-1_DPLE";Tend="269";Tstart="141";shortTE="F";uid="9946fc01-15bc-4a7b-a300-d852c8e1645f"
NC_045836.1	RepeatMasker	Unknown	7591994	7592144	473	-	.	ID="UNKNOWN-18_DPLE";Tend="1284";Tstart="1106";shortTE="F";uid="a43bf061-0bdd-4f0b-ade5-8113ffd6acd6"
NC_045836.1	RepeatMasker	LINE/Penelope	708553	708761	410	-	.	ID="PENELOPE-1_DPLE";TEgroup="NC_045836.1%7CPENELOPE-1_DPLE%7C8";Tend="445";Tstart="1";shortTE="T";uid="72ee6b43-ac38-4524-89f9-0732bdd9ccb4"
NC_045836.1	RepeatMasker	SINE	12989862	12990077	1465	-	.	ID="HASE2-1_DPLE";Tend="301";Tstart="94";shortTE="F";uid="0d55ede6-9b8a-45cb-8baa-4058ccca77a8"
NC_045836.1	RepeatMasker	LTR/Gypsy	9579141	9579349	1082	-	.	ID="GYPSY-1_DPLE";Tend="3885";Tstart="3675";shortTE="F";uid="77b4f855-aca6-4624-9891-cec426eac116"
NC_045836.1	RepeatMasker	LINE/Penelope	3221315	3221426	611	-	.	ID="PENELOPE-1_DPLE";Tend="135";Tstart="30";shortTE="F";uid="d4b2d5f7-63a8-4a16-aed7-5b62966b2c4d"
NC_045836.1	RepeatMasker	RC/Helitron	12089661	12090202	3744	-	.	ID="HELITRON-3_DPLE";Tend="656";Tstart="74";shortTE="F";uid="aae66067-8475-4bad-94a1-2821e12a9b95"
NC_045836.1	RepeatMasker	Unknown	11518572	11520223	3657	-	.	ID="UNKNOWN-32_DPLE";TEgroup="NC_045836.1%7CUNKNOWN-32_DPLE%7C4";Tend="1832";Tstart="11";shortTE="F";uid="08e4da8c-f2be-44ac-837f-8056f45d5c30"
NC_045836.1	RepeatMasker	LINE/R2-Hero	1711978	1712620	3582	-	.	ID="R2-HERO-1_DPLE";Tend="2200";Tstart="1519";shortTE="F";uid="1748279a-9c5b-4b63-9ca7-2519dfda1a90"
NC_045836.1	RepeatMasker	DNA	6913624	6913929	970	-	.	ID="NMAR-16_HMEL";Tend="317";Tstart="1";shortTE="F";uid="a85c73cb-a22a-4456-b63e-e1eb9260faed"
NC_045836.1	RepeatMasker	LINE/Penelope	9073156	9073262	798	-	.	ID="PENELOPE-1_DPLE";Tend="155";Tstart="35";shortTE="F";uid="271587bf-656e-4f88-b55a-2a5f5d1444e1"
NC_045836.1	RepeatMasker	LINE/Penelope	7902003	7902447	2153	-	.	ID="PENELOPE-1_DPLE";Tend="579";Tstart="36";shortTE="F";uid="63a2fabc-e656-428e-82bf-c04227f6c002"
NC_045836.1	RepeatMasker	RC/Helitron	4408329	4409799	4208	-	.	ID="HELITRON-2_DPLE";TEgroup="NC_045836.1%7CHELITRON-2_DPLE%7C2";Tend="2305";Tstart="4";shortTE="F";uid="40441edf-66c5-447c-acd0-589a1437cce2"
NC_045836.1	RepeatMasker	LINE/L2	14269083	14269183	449	-	.	ID="L2-8_NVI";Tend="468";Tstart="368";shortTE="F";uid="ca91cf9c-333a-45bd-8319-66958b219c0d"
NC_045836.1	RepeatMasker	LINE/R2-Hero	11154609	11155266	2776	-	.	ID="R2-HERO-1_DPLE";Tend="1937";Tstart="1198";shortTE="F";uid="79ed21b8-af33-4407-8aa6-54f707b4174b"
NC_045836.1	RepeatMasker	LINE/R2-Hero	1761538	1761823	1704	-	.	ID="R2-HERO-1_DPLE";Tend="1807";Tstart="1519";shortTE="F";uid="7b2a177d-f0b6-42a2-bcc4-99c9d7789eb0"
NC_045836.1	RepeatMasker	LINE/R2-Hero	10775459	10775568	795	-	.	ID="R2-HERO-1_DPLE";Tend="2160";Tstart="2051";shortTE="F";uid="871184db-c6c8-4459-8d22-f57251531e37"
NC_045836.1	RepeatMasker	LINE/Penelope	14351477	14351582	760	-	.	ID="PENELOPE-1_DPLE";Tend="141";Tstart="35";shortTE="F";uid="404f008d-9df8-48bd-99da-6f43b29a57f9"
NC_045836.1	RepeatMasker	LINE/R2-Hero	4468555	4470424	4453	-	.	ID="R2-HERO-1_DPLE";TEgroup="NC_045836.1%7CR2-HERO-1_DPLE%7C9";Tend="2334";Tstart="398";shortTE="F";uid="771e19f2-57d7-40d4-8201-7aabc89d788d"
NC_045836.1	RepeatMasker	Unknown	259756	259869	859	-	.	ID="UNKNOWN-4_DPLE";Tend="114";Tstart="1";shortTE="F";uid="5c485a4f-2d99-449c-ad45-5da23187c8a5"
NC_045836.1	RepeatMasker	LTR/Gypsy	13268132	13268338	709	-	.	ID="GYPSY-1_DPLE";Tend="3887";Tstart="3681";shortTE="F";uid="f18286ff-74ad-44a6-a1d5-b74176d46006"
NC_045836.1	RepeatMasker	LINE/Penelope	7929791	7929930	897	-	.	ID="PENELOPE-1_DPLE";Tend="140";Tstart="1";shortTE="F";uid="cc0cc135-4ea3-4c05-9321-d4b3521461e0"
NC_045836.1	RepeatMasker	LINE/I-Jockey	9496276	9496646	1596	-	.	ID="I-JOCKEY-1_DPLE";Tend="383";Tstart="1";shortTE="F";uid="89836110-2536-45e6-a921-3afb41c1bd19"
NC_045836.1	RepeatMasker	Unknown	14375658	14375882	1374	-	.	ID="UNKNOWN-14_DPLE";Tend="2280";Tstart="2059";shortTE="F";uid="05ba3f4c-161c-477e-ac35-0ea17f90cce4"
NC_045836.1	RepeatMasker	LINE/RTE-RTE	11122008	11122183	534	-	.	ID="RTE-20_HMEL";Tend="184";Tstart="9";shortTE="F";uid="07fdd7b8-d46f-400c-a76e-12a4661e8d88"
NC_045836.1	RepeatMasker	Unknown	12094731	12094992	757	-	.	ID="UNKNOWN-23_DPLE";Tend="539";Tstart="275";shortTE="F";uid="24eff6f2-4c65-4f82-9381-489988da6bc4"
NC_045836.1	RepeatMasker	LINE/Penelope	5412383	5412489	478	-	.	ID="PENELOPE-1_DPLE";Tend="143";Tstart="32";shortTE="F";uid="0be293b0-4d42-4b24-8e4b-7fc977b7afdb"
NC_045836.1	RepeatMasker	LINE/I-Jockey	7254659	7255044	1314	-	.	ID="I-JOCKEY-1_DPLE";Tend="383";Tstart="1";shortTE="F";uid="24010b06-f00a-4020-b7e3-6f15d3339945"
NC_045836.1	RepeatMasker	SINE	9904465	9904732	1401	-	.	ID="HASE2-1_DPLE";Tend="297";Tstart="33";shortTE="F";uid="89d1d50d-55fe-43cc-9f4a-fbd2942995c6"
NC_045836.1	RepeatMasker	LINE/L2	13324764	13325024	770	-	.	ID="L2-1_DPLE";Tend="307";Tstart="35";shortTE="F";uid="29fc7135-f3f3-4876-9a31-cc4eff877c34"
NC_045836.1	RepeatMasker	LINE/Penelope	12437856	12438024	906	-	.	ID="PENELOPE-1_DPLE";Tend="159";Tstart="1";shortTE="F";uid="f3410544-5227-42d7-87d0-ba00fbcc61a1"
NC_045836.1	RepeatMasker	SINE	1428972	1429152	771	-	.	ID="HASE2-1_DPLE";Tend="299";Tstart="29";shortTE="F";uid="e2266332-e7a5-4a25-ad94-2df712af881e"
NC_045836.1	RepeatMasker	Unknown	13341892	13342042	978	-	.	ID="UNKNOWN-7_DPLE";Tend="928";Tstart="793";shortTE="F";uid="b79cf834-bce3-4220-8cf0-9b7e1fd432d1"
NC_045836.1	RepeatMasker	LINE/Penelope	12490649	12490934	438	-	.	ID="PENELOPE-1_DPLE";TEgroup="NC_045836.1%7CPENELOPE-1_DPLE%7C52";Tend="144";Tstart="32";shortTE="F";uid="e3bd2ae0-1c6d-4677-9b36-d31f8067b3fb"
NC_045836.1	RepeatMasker	DNA/TcMar-Tc1	7106727	7107236	419	-	.	ID="MARINER-5_BM";TEgroup="NC_045836.1%7CMARINER-5_BM%7C2";Tend="835";Tstart="154";shortTE="T";uid="059277f9-84d2-46e9-ad97-12a431310d81"
NC_045836.1	RepeatMasker	LINE/R2-Hero	11143634	11143970	2420	-	.	ID="R2-HERO-1_DPLE";Tend="2259";Tstart="1923";shortTE="F";uid="72eeb015-200a-4de6-8deb-5b5c1cd47303"
NC_045836.1	RepeatMasker	LINE/RTE-BovB	15479079	15479486	452	-	.	ID="RTE-12_LMI";Tend="2094";Tstart="1683";shortTE="F";uid="296633cf-781f-4277-8c78-fd9682e76cad"
NC_045836.1	RepeatMasker	Unknown	8457560	8457864	1165	-	.	ID="UNKNOWN-13_DPLE";Tend="1312";Tstart="1002";shortTE="F";uid="f57a5c9d-2fbc-4a23-94bd-6154de5dde9f"
NC_045836.1	RepeatMasker	LINE/R1	5774	5879	965	-	.	ID="R1-5_DPLE";Tend="1578";Tstart="1473";shortTE="F";uid="35f9ca6d-c7a6-492a-b300-f4a3e0529dff"
NC_045836.1	RepeatMasker	DNA/TcMar-Mariner	11677426	11678104	3504	-	.	ID="MARINER-12_LHU";Tend="680";Tstart="3";shortTE="F";uid="8f378054-6a17-4f78-b262-0e859d8cee94"
NC_045836.1	RepeatMasker	RC/Helitron	800377	800852	3368	-	.	ID="HELITRON-7_DPLE";Tend="503";Tstart="1";shortTE="F";uid="deaf74b4-8a75-450a-a6a3-51d5ac81212d"
NC_045836.1	RepeatMasker	SINE	2588849	2589088	1127	-	.	ID="HASE2-1_DPLE";Tend="260";Tstart="1";shortTE="F";uid="baac9068-46b0-4e4b-ba67-c63a573bb2b8"
NC_045836.1	RepeatMasker	LINE/Penelope	12698854	12699754	4164	-	.	ID="PENELOPE-2_DPLE";TEgroup="NC_045836.1%7CPENELOPE-2_DPLE%7C9";Tend="1089";Tstart="2";shortTE="F";uid="474e9fd9-18a6-4d53-9758-b55f9298e397"
NC_045836.1	RepeatMasker	LINE/Penelope	6183145	6183256	742	-	.	ID="PENELOPE-1_DPLE";Tend="138";Tstart="28";shortTE="F";uid="e1ac1efb-08f2-4a81-9f8e-4e23a1201322"
NC_045836.1	RepeatMasker	LINE/R2-Hero	12904041	12904240	1588	-	.	ID="R2-HERO-1_DPLE";Tend="2512";Tstart="2312";shortTE="F";uid="d099fa27-9186-41bc-8cc6-72fcac01e876"
NC_045836.1	RepeatMasker	LTR	11112050	11112311	829	-	.	ID="LTR-1_DPLE";Tend="1666";Tstart="1361";shortTE="F";uid="dae92c12-047d-4816-b019-76d80de3a233"
NC_045836.1	RepeatMasker	LINE/R1	4378956	4379127	909	-	.	ID="R1-1_DPLE";Tend="2731";Tstart="2488";shortTE="F";uid="34c26137-a74e-4ee7-96dd-b91a1dc52c4c"
NC_045836.1	RepeatMasker	Unknown	11591191	11591410	1687	-	.	ID="UNKNOWN-4_DPLE";Tend="392";Tstart="159";shortTE="F";uid="8e2989d6-02f2-4d80-ba4a-68fa1be2a1aa"
NC_045836.1	RepeatMasker	LINE/Penelope	13554477	13554621	654	-	.	ID="PENELOPE-1_DPLE";Tend="152";Tstart="11";shortTE="F";uid="ee205a7e-2430-4d78-b194-f2aa68ab35b1"
NC_045836.1	RepeatMasker	DNA/hAT-Ac	10357211	10357343	521	-	.	ID="NMAR-2_HMEL";Tend="524";Tstart="391";shortTE="F";uid="2eb10a99-fce4-4d83-9cce-8bc484df30fd"
NC_045836.1	RepeatMasker	LINE/Penelope	10740572	10741394	504	-	.	ID="PENELOPE-2_DPLE";TEgroup="NC_045836.1%7CPENELOPE-2_DPLE%7C6";Tend="1386";Tstart="1";shortTE="F";uid="1e236eb3-1a39-41b0-ace4-1ab4d9855888"
NC_045836.1	RepeatMasker	LINE/Penelope	4611	4988	689	-	.	ID="PENELOPE-1_DPLE";TEgroup="NC_045836.1%7CPENELOPE-1_DPLE%7C1";Tend="245";Tstart="8";shortTE="F";uid="0b7fe55d-4220-4b8e-9af2-e5ad72e0d1b8"
NC_045836.1	RepeatMasker	LTR/Gypsy	7099714	7099925	592	-	.	ID="GYPSY-1_DPLE";Tend="3885";Tstart="3669";shortTE="F";uid="187118d1-0c50-4fec-9a4a-2a758490df3c"
NC_045836.1	RepeatMasker	LINE/Penelope	12147638	12147819	432	-	.	ID="PENELOPE-1_DPLE";TEgroup="NC_045836.1%7CPENELOPE-1_DPLE%7C51";Tend="148";Tstart="2";shortTE="T";uid="447766e0-5f29-4a76-adb5-942c4b26bdf3"
NC_045836.1	RepeatMasker	LINE/Penelope	5166461	5167052	1473	-	.	ID="PENELOPE-1_DPLE";Tend="1125";Tstart="532";shortTE="F";uid="ab5ef5ed-4767-4382-a24c-7e2546a40b87"
NC_045836.1	RepeatMasker	LINE/Penelope	10612973	10613122	514	-	.	ID="PENELOPE-1_DPLE";TEgroup="NC_045836.1%7CPENELOPE-1_DPLE%7C42";Tend="149";Tstart="1";shortTE="T";uid="061aa610-72be-4d3c-89aa-621e889c521c"
NC_045836.1	RepeatMasker	Unknown	6872605	6872712	797	-	.	ID="UNKNOWN-34_DPLE";Tend="351";Tstart="244";shortTE="F";uid="a3f5d62e-b878-4f47-ba4d-11541f1bd8fe"
NC_045836.1	RepeatMasker	LINE/R2-Hero	7037847	7039205	9198	-	.	ID="R2-HERO-1_DPLE";Tend="2513";Tstart="1119";shortTE="F";uid="9cc446f8-677d-41e2-a3f3-ad3eadd3e689"
NC_045836.1	RepeatMasker	LINE/Penelope	13366184	13366464	778	-	.	ID="PENELOPE-1_DPLE";TEgroup="NC_045836.1%7CPENELOPE-1_DPLE%7C54";Tend="175";Tstart="6";shortTE="T";uid="838d4104-3f65-45e0-8f34-ac837f549e1f"
NC_045836.1	RepeatMasker	LTR/Gypsy	3863688	3863839	673	-	.	ID="GYPSY-1_DPLE";Tend="3864";Tstart="3728";shortTE="F";uid="ac1ee1bc-56a6-44b3-924d-7d60df68a21d"
NC_045836.1	RepeatMasker	LTR/Gypsy	557096	557244	856	-	.	ID="GYPSY-1_DPLE";Tend="3884";Tstart="3733";shortTE="F";uid="c12ac083-8d96-41f6-a9a6-9ea01a6bd5d5"
NC_045836.1	RepeatMasker	LINE/R2-Hero	13376183	13376795	3245	-	.	ID="R2-HERO-1_DPLE";Tend="2156";Tstart="1519";shortTE="F";uid="15ccc26c-6a39-464f-a9b5-771055d4e2dd"
NC_045836.1	RepeatMasker	LTR/Gypsy	11200804	11201197	736	-	.	ID="GYPSY-7_BM-I";Tend="2587";Tstart="2195";shortTE="F";uid="10368535-7d85-45f2-a570-48781ff82937"
NC_045836.1	RepeatMasker	Unknown	15119822	15119988	597	-	.	ID="UNKNOWN-28_DPLE";Tend="4346";Tstart="4166";shortTE="F";uid="837455fa-04ff-42fb-b386-4c2231a26817"
NC_045836.1	RepeatMasker	LINE/RTE-BovB	8881877	8882139	2105	-	.	ID="RTE-2_DPL";Tend="3242";Tstart="2981";shortTE="F";uid="dc785e97-b945-4151-ac2e-db5ac53c4894"
NC_045836.1	RepeatMasker	DNA/TcMar-Tc1	10480170	10480753	2415	-	.	ID="MARINER-5_BM";Tend="1218";Tstart="624";shortTE="F";uid="ec075ffd-5430-45c1-8d0b-da4ebc1d2b2f"
NC_045836.1	RepeatMasker	RC/Helitron	8598484	8598718	777	-	.	ID="HELITRON-2_HMM";Tend="4108";Tstart="3874";shortTE="F";uid="c6a5857a-fd99-4bfc-afa3-0d7aed795484"
NC_045836.1	RepeatMasker	LINE/R2-Hero	2343572	2343692	615	-	.	ID="R2-HERO-1_DPLE";Tend="2513";Tstart="2393";shortTE="F";uid="a01e53fa-80d3-484f-a4d7-c318b1cd3bed"
NC_045836.1	RepeatMasker	LINE/Penelope	525352	525486	468	-	.	ID="PENELOPE-1_DPLE";Tend="147";Tstart="3";shortTE="F";uid="4c6b0ba4-404d-4777-ba47-ac57865e6191"
NC_045836.1	RepeatMasker	LINE/Penelope	2250845	2250989	1247	-	.	ID="PENELOPE-1_DPLE";Tend="146";Tstart="1";shortTE="F";uid="2c8989ca-fbeb-420a-a783-fc7257219739"
NC_045836.1	RepeatMasker	Unknown	2199745	2200909	9291	-	.	ID="UNKNOWN-13_DPLE";Tend="2127";Tstart="965";shortTE="F";uid="87fa3398-4d36-4bec-9865-2c60ff5335a6"
NC_045836.1	RepeatMasker	Unknown	11961739	11961911	789	-	.	ID="UNKNOWN-29_DPLE";Tend="1093";Tstart="920";shortTE="F";uid="a4d11426-9781-474f-a409-75eef06627a7"
NC_045836.1	RepeatMasker	LINE/R2-Hero	11180569	11180889	2171	-	.	ID="R2-HERO-1_DPLE";Tend="2513";Tstart="2197";shortTE="F";uid="0b8a32cc-419c-479e-9d93-075eed32cb35"
NC_045836.1	RepeatMasker	Unknown	14290338	14290694	2752	-	.	ID="UNKNOWN-4_DPLE";Tend="391";Tstart="1";shortTE="F";uid="30981f10-3e4a-45af-bb54-e961fd0f5185"
NC_045836.1	RepeatMasker	LINE/Penelope	7117432	7117552	663	-	.	ID="PENELOPE-1_DPLE";Tend="150";Tstart="31";shortTE="F";uid="14cfc844-1b78-42d3-8f01-57106d338f37"
NC_045836.1	RepeatMasker	LINE/R1	11604046	11604205	670	-	.	ID="R1-1_DPLE";TEgroup="NC_045836.1%7CR1-1_DPLE%7C5";Tend="2731";Tstart="2480";shortTE="F";uid="065c853c-c2fe-4626-a49c-04c14b0f0ab2"
NC_045836.1	RepeatMasker	RC/Helitron	13701226	13701452	592	-	.	ID="HELITRON-N7_PPO";Tend="236";Tstart="1";shortTE="F";uid="be009ba8-e382-4d11-95b3-0eef6ae5085a"
NC_045836.1	RepeatMasker	LTR	7852979	7853109	510	-	.	ID="LTR-5_DPLE";TEgroup="NC_045836.1%7CLTR-5_DPLE%7C1";Tend="2959";Tstart="2851";shortTE="T";uid="5dfd5bea-8c53-4bfb-828c-1e60b989719d"
NC_045836.1	RepeatMasker	LTR/Gypsy	3984634	3984827	805	-	.	ID="GYPSY-1_DPLE";Tend="3886";Tstart="3684";shortTE="F";uid="4ee42c1f-c5eb-467b-a967-691eef3d28ae"
NC_045836.1	RepeatMasker	LINE/Penelope	15139034	15139182	616	-	.	ID="PENELOPE-1_DPLE";Tend="155";Tstart="1";shortTE="F";uid="d93fa6bd-54c6-4816-8ad4-2d70753ee5f6"
NC_045836.1	RepeatMasker	LINE/Penelope	8229440	8229574	895	-	.	ID="PENELOPE-1_DPLE";Tend="133";Tstart="1";shortTE="F";uid="501c34be-7de8-457a-9fa1-92f370206fe8"
NC_045836.1	RepeatMasker	DNA/TcMar-Tc1	2557651	2557780	792	-	.	ID="MAR1_BM";Tend="321";Tstart="192";shortTE="F";uid="36541aa6-f70f-4ddf-862a-c1c7d0d32102"
NC_045836.1	RepeatMasker	LINE/R2-Hero	5604407	5605748	1683	-	.	ID="R2-HERO-1_DPLE";TEgroup="NC_045836.1%7CR2-HERO-1_DPLE%7C13";Tend="2175";Tstart="601";shortTE="F";uid="4d815094-d71d-4be6-9710-9f7dd793e2b3"
NC_045836.1	RepeatMasker	LINE/RTE-BovB	11134183	11136375	3501	-	.	ID="RTE-2_DPL";TEgroup="NC_045836.1%7CRTE-2_DPL%7C4";Tend="2754";Tstart="1";shortTE="F";uid="61de2f1e-c32b-401a-9120-cc75b199b04c"
NC_045836.1	RepeatMasker	DNA	1881668	1882416	780	-	.	ID="NMAR-16_HMEL";TEgroup="NC_045836.1%7CNMAR-16_HMEL%7C1";Tend="1505";Tstart="62";shortTE="F";uid="430d1bd5-bfef-4a3e-b606-c75263aa7f91"
NC_045836.1	RepeatMasker	DNA/CMC-Chapaev	7366374	7366579	549	-	.	ID="CHAPAEV-1_AA";TEgroup="NC_045836.1%7CCHAPAEV-1_AA%7C1";Tend="3194";Tstart="2990";shortTE="T";uid="d97a987f-8255-4a16-b822-98e14678f339"
NC_045836.1	RepeatMasker	RC/Helitron	14284253	14284493	1025	-	.	ID="HELITRON-7_DPLE";TEgroup="NC_045836.1%7CHELITRON-7_DPLE%7C16";Tend="434";Tstart="2";shortTE="F";uid="2d9b70f9-d609-4165-a387-58bf6521278a"
NC_045836.1	RepeatMasker	Unknown	7557492	7557817	1136	-	.	ID="REP-3_LMI";Tend="349";Tstart="1";shortTE="F";uid="5496033d-2757-4f0a-a2e5-3b6a16ea2f4c"
NC_045836.1	RepeatMasker	SINE	6440677	6440814	701	-	.	ID="HASE2-1_DPLE";Tend="299";Tstart="161";shortTE="F";uid="638f3d16-4c2b-4b8a-a8b8-64fbca7df872"
NC_045836.1	RepeatMasker	LINE/RTE-BovB	7704089	7704311	429	-	.	ID="RTE-3_BM";Tend="1476";Tstart="1247";shortTE="F";uid="021c1d6e-84e0-49ea-9751-09e85a1d6df0"
NC_045836.1	RepeatMasker	LTR/Gypsy	10495086	10495269	784	-	.	ID="GYPSY-1_DPLE";Tend="3875";Tstart="3684";shortTE="F";uid="b7b3d162-64e7-4739-98d7-6566021a75a8"
NC_045836.1	RepeatMasker	LINE/Penelope	14720574	14720708	589	-	.	ID="PENELOPE-1_DPLE";Tend="146";Tstart="6";shortTE="F";uid="f8a0e354-6e82-4f63-972a-a07d175ee86e"
NC_045836.1	RepeatMasker	DNA/TcMar-Tc1	12803914	12804407	1678	-	.	ID="MAR1_BM";Tend="542";Tstart="22";shortTE="F";uid="51a98872-bd32-45f9-b85b-307999575d1f"
NC_045836.1	RepeatMasker	LINE/Penelope	7444748	7444959	523	-	.	ID="PENELOPE-1_DPLE";TEgroup="NC_045836.1%7CPENELOPE-1_DPLE%7C26";Tend="135";Tstart="1";shortTE="F";uid="8890e8c3-a751-4b6a-9457-9f2b09283794"
NC_045836.1	RepeatMasker	RC/Helitron	14911105	14911761	4630	-	.	ID="HELITRON-8_DPLE";Tend="664";Tstart="4";shortTE="F";uid="6fd0cd8f-ab0e-4dd5-8d2d-e89661c0945a"
NC_045836.1	RepeatMasker	DNA/TcMar-Mariner	9681108	9681310	435	-	.	ID="MARINER-5_DBI";Tend="217";Tstart="4";shortTE="F";uid="c1462739-2002-4a9f-8a99-70f37aa3677e"
NC_045836.1	RepeatMasker	LINE/Penelope	5281394	5281516	1026	-	.	ID="PENELOPE-1_DPLE";Tend="125";Tstart="2";shortTE="F";uid="281729b9-7d8b-4de4-941e-d0d7e2c537f8"
NC_045836.1	RepeatMasker	DNA	864951	865463	1749	-	.	ID="DNA-HARB%3F-1_DPLE";Tend="779";Tstart="118";shortTE="F";uid="7f33ced6-c588-44dc-b0ee-c72bb2de8fc9"
NC_045836.1	RepeatMasker	Unknown	2359427	2359693	1944	-	.	ID="UNKNOWN-40_DPLE";Tend="1190";Tstart="930";shortTE="F";uid="677dc219-76e4-47fd-8d84-c2b8ecc96435"
NC_045836.1	RepeatMasker	LINE/Penelope	2245539	2245652	565	-	.	ID="PENELOPE-1_DPLE";Tend="151";Tstart="36";shortTE="F";uid="a3ae80b4-1be4-4aa4-95bb-84dbb46f01bb"
NC_045836.1	RepeatMasker	RC/Helitron	7178195	7178491	441	-	.	ID="HELITRON-2_HMM";Tend="2628";Tstart="2348";shortTE="F";uid="80788418-90c5-48a5-bca5-d26bd3ed20ed"
NC_045836.1	RepeatMasker	LINE/R2-Hero	12181010	12181317	582	-	.	ID="R2-HERO-1_DPLE";TEgroup="NC_045836.1%7CR2-HERO-1_DPLE%7C39";Tend="2513";Tstart="1671";shortTE="F";uid="91def3af-d1d7-4d1c-b8ad-935d380046e3"
NC_045836.1	RepeatMasker	DNA/TcMar-Tc1	1339226	1340076	7779	-	.	ID="TC1-2_DPLE";Tend="853";Tstart="3";shortTE="F";uid="b506e122-2b23-4a1e-a0eb-b916eed1f1d1"
NC_045836.1	RepeatMasker	LINE/R1	6999384	7003001	1704	-	.	ID="HOPEBM2";TEgroup="NC_045836.1%7CHOPEBM2%7C1";Tend="3546";Tstart="27";shortTE="F";uid="9d7029d7-23e4-4041-bdec-724d5900b1d0"
NC_045836.1	RepeatMasker	LINE/Penelope	11062582	11062732	657	-	.	ID="PENELOPE-1_DPLE";Tend="157";Tstart="1";shortTE="F";uid="70556c59-62aa-4b7b-bae7-8cfb51a33967"
NC_045836.1	RepeatMasker	LINE/Penelope	516726	516849	718	-	.	ID="PENELOPE-1_DPLE";Tend="156";Tstart="33";shortTE="F";uid="7ebd386e-53c4-4683-abe0-4f41049ec88c"
NC_045836.1	RepeatMasker	Unknown	8787613	8787787	758	-	.	ID="UNKNOWN-10_DPLE";Tend="174";Tstart="1";shortTE="F";uid="c2092b99-0566-4432-89fd-4ad40e1494df"
NC_045836.1	RepeatMasker	LTR/Gypsy	9316058	9316238	968	-	.	ID="GYPSY-1_DPLE";Tend="3863";Tstart="3682";shortTE="F";uid="b3ddb176-38d5-4923-89a1-99e227c64654"
NC_045836.1	RepeatMasker	LINE/Penelope	10060995	10061110	763	-	.	ID="PENELOPE-1_DPLE";Tend="151";Tstart="36";shortTE="F";uid="bdc83d0c-e0bd-4136-989c-4cb66f482bdb"
NC_045836.1	RepeatMasker	LINE/RTE-BovB	7261120	7263762	20880	-	.	ID="RTE-4_DPL";TEgroup="NC_045836.1%7CRTE-4_DPL%7C1";Tend="3278";Tstart="1";shortTE="F";uid="b9c3445f-37c2-4f65-9838-760c4229a8b1"
NC_045836.1	RepeatMasker	LINE/R1	14432525	14433343	6770	-	.	ID="R1-2_DPLE";Tend="1066";Tstart="248";shortTE="F";uid="b58340f7-2c59-4f30-bb84-d15f7d673441"
NC_045836.1	RepeatMasker	LINE/R2-Hero	318251	318696	3511	-	.	ID="R2-HERO-1_DPLE";Tend="2512";Tstart="2056";shortTE="F";uid="27873d54-ff3e-4406-acd7-bb0b7fd44386"
NC_045836.1	RepeatMasker	LINE/Penelope	12644461	12644616	764	-	.	ID="PENELOPE-1_DPLE";Tend="177";Tstart="1";shortTE="F";uid="f75f47ba-9d97-4211-9659-b117c973c909"
NC_045836.1	RepeatMasker	LINE/Penelope	5447385	5447599	530	-	.	ID="PENELOPE-1_DPLE";Tend="253";Tstart="33";shortTE="F";uid="2a6bb701-49a4-4400-b755-c61505704221"
NC_045836.1	RepeatMasker	DNA/TcMar-Mariner	6439675	6440291	619	-	.	ID="mariner-4_bm";Tend="853";Tstart="268";shortTE="F";uid="212c1213-9b88-473a-889f-c6bacf28571a"
NC_045836.1	RepeatMasker	Unknown	588839	589085	1832	-	.	ID="UNKNOWN-37_DPLE";Tend="257";Tstart="1";shortTE="F";uid="f15b5e47-b58f-442f-a664-6853baef5ac3"
NC_045836.1	RepeatMasker	LINE/I-Jockey	7611128	7611377	911	-	.	ID="I-JOCKEY-1_DPLE";Tend="374";Tstart="120";shortTE="F";uid="17873b86-c6b1-4f6a-bd5f-4a09d9679d03"
NC_045836.1	RepeatMasker	LTR/Gypsy	6277002	6277213	879	-	.	ID="GYPSY-1_DPLE";Tend="3887";Tstart="3675";shortTE="F";uid="bcf7bbad-2d64-48cd-802c-ab54cc1222b9"
NC_045836.1	RepeatMasker	LINE/CR1	4550053	4550978	2180	-	.	ID="ZENON_BM";Tend="2881";Tstart="1925";shortTE="F";uid="dee65b46-30fa-45eb-9952-bb4295784b05"
NC_045836.1	RepeatMasker	Unknown	13324513	13324770	731	-	.	ID="UNKNOWN-10_DPLE";Tend="1129";Tstart="851";shortTE="F";uid="5bc2412f-0d68-4b9c-8ac8-99b9a71f6003"
NC_045836.1	RepeatMasker	LINE/Penelope	11183414	11184540	6855	-	.	ID="PENELOPE-1_DPLE";Tend="1204";Tstart="26";shortTE="F";uid="7c7d7f9a-ecf7-4779-9e14-a1c32d1b264c"
NC_045836.1	RepeatMasker	LINE/Penelope	8647603	8648155	3349	-	.	ID="PENELOPE-1_DPLE";Tend="1816";Tstart="1221";shortTE="F";uid="47c4ba5a-594d-4f3b-8f96-6997318277a8"
NC_045836.1	RepeatMasker	Unknown	4463405	4463606	679	-	.	ID="UNKNOWN-4_DPLE";TEgroup="NC_045836.1%7CUNKNOWN-4_DPLE%7C6";Tend="392";Tstart="1";shortTE="T";uid="264fdcf0-bf42-46ed-ae58-2810ed55c870"
NC_045836.1	RepeatMasker	LINE/Penelope	924513	924806	407	-	.	ID="PENELOPE-1_DPLE";TEgroup="NC_045836.1%7CPENELOPE-1_DPLE%7C10";Tend="222";Tstart="1";shortTE="T";uid="b9d43011-87f4-4566-bae3-71bb82538684"
NC_045836.1	RepeatMasker	RC/Helitron	14701770	14701980	556	-	.	ID="HELITRON-N7_PPO";Tend="237";Tstart="8";shortTE="F";uid="7ebb3aea-002a-434a-8a4a-ecc6c5a5551d"
NC_045836.1	RepeatMasker	RC/Helitron	7946485	7946865	2310	-	.	ID="HELITRON-8_DPLE";Tend="362";Tstart="1";shortTE="F";uid="0b067702-22a0-4ae2-b30e-aee6e8849b66"
NC_045836.1	RepeatMasker	LINE/RTE-BovB	15478842	15479095	634	-	.	ID="RTE-15_PPO";Tend="952";Tstart="698";shortTE="F";uid="a9fd2372-e6a0-4692-9323-2adb72c49946"
NC_045836.1	RepeatMasker	Unknown	14592699	14593302	2606	-	.	ID="UNKNOWN-7_DPLE";Tend="922";Tstart="309";shortTE="F";uid="9dc9120e-50ab-4d4b-a3f5-75b2baf9dcb8"
NC_045836.1	RepeatMasker	LINE/R2-Hero	14215281	14215404	739	-	.	ID="R2-HERO-1_DPLE";Tend="2513";Tstart="2387";shortTE="F";uid="0f291d1f-6776-4e16-acb7-7b10efd1b2b8"
NC_045836.1	RepeatMasker	DNA/TcMar-Mariner	8127284	8127940	793	-	.	ID="MARINER-30_AEC";TEgroup="NC_045836.1%7CMARINER-30_AEC%7C2";Tend="862";Tstart="53";shortTE="F";uid="52f1cf84-dbb8-4f93-ad3f-609c8a1cd052"
NC_045836.1	RepeatMasker	LTR	4448596	4448748	788	-	.	ID="LTR-5_DPLE";Tend="2945";Tstart="2788";shortTE="F";uid="004019e2-7f52-4169-8c90-919350549f32"
NC_045836.1	RepeatMasker	LINE/R1	1810867	1811111	1044	-	.	ID="R1-4_DPLE";Tend="1877";Tstart="1657";shortTE="F";uid="86e78da7-2c72-4726-bfa6-99cd5f930f7a"
NC_045836.1	RepeatMasker	LTR/Gypsy	14288693	14288896	969	-	.	ID="GYPSY-1_DPLE";Tend="3884";Tstart="3683";shortTE="F";uid="e84dc361-e94d-4f2d-ae5e-b4cdc5bbe8f6"
NC_045836.1	RepeatMasker	Unknown	11302624	11302876	1599	-	.	ID="UNKNOWN-12_DPLE";Tend="264";Tstart="4";shortTE="F";uid="2ab58971-0324-46e5-b076-c9e0dd9bdc55"
NC_045836.1	RepeatMasker	Unknown	5919893	5920221	2308	-	.	ID="UNKNOWN-34_DPLE";Tend="351";Tstart="12";shortTE="F";uid="30bc74c0-c45f-4bf6-95ed-97d4d36dab70"
NC_045836.1	RepeatMasker	LTR/Gypsy	10582322	10582534	990	-	.	ID="GYPSY-1_DPLE";Tend="3888";Tstart="3681";shortTE="F";uid="ae489fd9-9a40-407e-a353-66fd007c5a25"
NC_045836.1	RepeatMasker	LINE/Penelope	2954846	2954985	730	-	.	ID="PENELOPE-1_DPLE";Tend="137";Tstart="1";shortTE="F";uid="db2ebd17-5771-4346-af9a-b3f7b99529b4"
NC_045836.1	RepeatMasker	SINE	5072234	5072507	1217	-	.	ID="HASE2-1_DPLE";Tend="294";Tstart="1";shortTE="F";uid="eefa651a-9573-47f4-aa1c-e18b8463d0cd"
NC_045836.1	RepeatMasker	LINE/R1	6843985	6844826	597	-	.	ID="R1-1_HMEL";Tend="2015";Tstart="1204";shortTE="F";uid="a787cc0b-39fe-4f05-90e5-223eef3137d0"
NC_045836.1	RepeatMasker	LTR/Gypsy	13200784	13200969	784	-	.	ID="GYPSY-1_DPLE";Tend="3884";Tstart="3682";shortTE="F";uid="cfc82604-2da9-4a76-a25a-a0be16232a5a"
NC_045836.1	RepeatMasker	LINE/L2	10417712	10418883	4179	-	.	ID="L2-2_DPLE";TEgroup="NC_045836.1%7CL2-2_DPLE%7C1";Tend="2593";Tstart="944";shortTE="F";uid="184910f4-bddc-4ab7-b35a-d97066376a3a"
NC_045836.1	RepeatMasker	Unknown	11545879	11546182	1791	-	.	ID="UNKNOWN-12_DPLE";Tend="337";Tstart="19";shortTE="F";uid="c950a5b7-0507-4652-a546-5a0209d0f113"
NC_045836.1	RepeatMasker	LINE/R1	7006522	7006742	819	-	.	ID="R1-1_PPO";Tend="347";Tstart="130";shortTE="F";uid="48044b43-b308-4947-a48b-8e8bd72b7842"
NC_045836.1	RepeatMasker	DNA/TcMar-Mariner	11322717	11323731	5369	-	.	ID="MARINER-12_LHU";Tend="1287";Tstart="252";shortTE="F";uid="9cd6da19-85ec-4f85-888d-9c14d384d451"
NC_045836.1	RepeatMasker	LINE/RTE-BovB	14223256	14223447	410	-	.	ID="RTE-9_PPO";TEgroup="NC_045836.1%7CRTE-9_PPO%7C1";Tend="3331";Tstart="138";shortTE="T";uid="0cd4380d-ec59-4ed0-8614-3913ac67f70b"
NC_045836.1	RepeatMasker	LINE/Penelope	645972	646082	453	-	.	ID="PENELOPE-1_DPLE";Tend="146";Tstart="32";shortTE="F";uid="f7ad3b38-9647-4369-aacf-174794683084"
NC_045836.1	RepeatMasker	Unknown	6854693	6854834	664	-	.	ID="UNKNOWN-29_DPLE";Tend="1062";Tstart="922";shortTE="F";uid="85255523-a585-4303-884e-fbb1c664a008"
NC_045836.1	RepeatMasker	LTR/Gypsy	619076	619194	433	-	.	ID="GYPSY-1_DPLE";Tend="3884";Tstart="3773";shortTE="F";uid="7e577ccc-4c66-4827-a5b4-fcd7049521f3"
NC_045836.1	RepeatMasker	RC/Helitron	13218309	13218445	426	-	.	ID="HELITRON-1_DPLE";Tend="279";Tstart="140";shortTE="F";uid="c72d7162-6ed0-4b5a-a784-9a1894a7cc79"
NC_045836.1	RepeatMasker	DNA	6653448	6653608	1005	-	.	ID="DNA-HARB%3F-1_DPLE";Tend="250";Tstart="88";shortTE="F";uid="9b2c4d6b-b439-4c5d-a511-c60f2e477ace"
NC_045836.1	RepeatMasker	RC/Helitron	10992581	10993133	4127	-	.	ID="HELITRON-2_DPLE";Tend="576";Tstart="2";shortTE="F";uid="a9f91954-2924-49c2-b66e-135c2cc7c318"
NC_045836.1	RepeatMasker	LINE/Penelope	2790921	2791061	595	-	.	ID="PENELOPE-1_DPLE";Tend="146";Tstart="3";shortTE="F";uid="65a9a2a9-a99c-4333-a51e-8cd5d9d26049"
NC_045836.1	RepeatMasker	LINE/L2	11948632	11949118	486	-	.	ID="KIRI-12_HMM";Tend="1271";Tstart="718";shortTE="F";uid="ce589f18-2116-4618-bf3b-3ff57c6fe144"
NC_045836.1	RepeatMasker	LINE/Penelope	766857	766978	750	-	.	ID="PENELOPE-1_DPLE";Tend="151";Tstart="32";shortTE="F";uid="4b05677b-6a0c-4643-b2c9-b139bc61d038"
NC_045836.1	RepeatMasker	LTR/Gypsy	627926	628052	407	-	.	ID="GYPSY-6_AEC-LTR";Tend="1778";Tstart="1655";shortTE="F";uid="488d8421-7de3-42d3-abc8-d580c5caeac6"
NC_045836.1	RepeatMasker	LINE/R2-Hero	1675651	1675838	1396	-	.	ID="R2-HERO-1_DPLE";Tend="2513";Tstart="2326";shortTE="F";uid="90a82bfd-46da-49a1-b860-7ae2e8314d60"
NC_045836.1	RepeatMasker	LTR/Gypsy	7251460	7251588	544	-	.	ID="GYPSY-1_DPLE";Tend="3884";Tstart="3766";shortTE="F";uid="04741bbb-5465-40cf-970a-4310bf0afa85"
NC_045836.1	RepeatMasker	DNA/TcMar-Tc1	8416046	8416312	793	-	.	ID="MAR1_BM";Tend="1225";Tstart="954";shortTE="F";uid="c7127d24-bcf4-4337-aecc-b273501f6b59"
NC_045836.1	RepeatMasker	DNA/TcMar-Tc1	12299717	12299895	722	-	.	ID="mariner-1_amel";Tend="1233";Tstart="1054";shortTE="F";uid="3e90e91d-d96e-42df-aecd-a9f610d893e0"
NC_045836.1	RepeatMasker	Unknown	9463102	9463238	711	-	.	ID="UNKNOWN-23_DPLE";Tend="539";Tstart="404";shortTE="F";uid="eb2c24fc-e301-4676-88dc-d1bfdbbb8d94"
NC_045836.1	RepeatMasker	Unknown	5230241	5230383	716	-	.	ID="UNKNOWN-23_DPLE";Tend="539";Tstart="267";shortTE="F";uid="17fb8a62-3a74-4900-968b-fec87187e8a1"
NC_045836.1	RepeatMasker	LINE/R2-Hero	13262022	13262694	3889	-	.	ID="R2-HERO-1_DPLE";TEgroup="NC_045836.1%7CR2-HERO-1_DPLE%7C41";Tend="2512";Tstart="1368";shortTE="F";uid="68e0a176-dd30-4bac-9b1f-a5d535247aaf"
NC_045836.1	RepeatMasker	RC/Helitron	5585879	5586268	1467	-	.	ID="HELITRON-4_DPLE";Tend="977";Tstart="583";shortTE="F";uid="78073d57-43bf-48c0-93ee-5bcf48ec5b58"
NC_045836.1	RepeatMasker	RC/Helitron	8594370	8595906	3421	-	.	ID="HELITRON-2_HMM";Tend="6634";Tstart="5075";shortTE="F";uid="36d0c8a2-74f0-4736-a1a1-813842fa9be6"
NC_045836.1	RepeatMasker	LINE/RTE-RTE	10308476	10308687	734	-	.	ID="RTE-20_HMM";Tend="309";Tstart="70";shortTE="F";uid="20d73899-2c76-41db-b4eb-19c837283b75"
NC_045836.1	RepeatMasker	LTR/Gypsy	11478550	11479288	730	-	.	ID="GYPSY-14_HMEL_I";Tend="3422";Tstart="2706";shortTE="F";uid="a3729145-c502-4873-80e6-9c95b8b8dc55"
NC_045836.1	RepeatMasker	RC/Helitron	10991995	10992258	1640	-	.	ID="HELITRON-2_DPLE";Tend="838";Tstart="583";shortTE="F";uid="2836890a-f68e-4834-bba6-28950046937b"
NC_045836.1	RepeatMasker	LINE/R2-Hero	4935730	4935971	608	-	.	ID="R2-HERO-1_DPLE";TEgroup="NC_045836.1%7CR2-HERO-1_DPLE%7C12";Tend="2513";Tstart="2091";shortTE="T";uid="1e8bf901-d8d6-4bee-81b1-d689607465d6"
NC_045836.1	RepeatMasker	RC/Helitron	10228665	10229125	914	-	.	ID="HELITRON-6_DPLE";Tend="389";Tstart="1";shortTE="F";uid="66d9c418-f8f5-47f7-b37d-ebc304e2f362"
NC_045836.1	RepeatMasker	SINE	10501265	10501370	837	-	.	ID="HASE2-1_DPLE";Tend="301";Tstart="196";shortTE="F";uid="4a57c59a-01d2-49b2-b358-c9d4c2a9ef09"
NC_045836.1	RepeatMasker	SINE	13819350	13819588	1766	-	.	ID="HASE2-1_DPLE";Tend="293";Tstart="49";shortTE="F";uid="41a7ada1-38a9-4b39-b5c3-708701631121"
NC_045836.1	RepeatMasker	DNA/TcMar-Tc1	6996331	6997941	12962	-	.	ID="TC1-4_DPLE";Tend="1615";Tstart="6";shortTE="F";uid="bc1adcd6-9c56-46c1-bf24-63f4f85a63a8"
NC_045836.1	RepeatMasker	Unknown	1373253	1373528	1439	-	.	ID="UNKNOWN-12_DPLE";Tend="336";Tstart="50";shortTE="F";uid="b91d75e1-e6c4-4b51-a89a-f059a91a4794"
NC_045836.1	RepeatMasker	LTR/Gypsy	5426318	5426489	756	-	.	ID="GYPSY-1_DPLE";Tend="3885";Tstart="3728";shortTE="F";uid="e924b138-b726-4327-bbd1-a3f45bc19e14"
NC_045836.1	RepeatMasker	LINE/Penelope	6039372	6039476	793	-	.	ID="PENELOPE-1_DPLE";Tend="106";Tstart="1";shortTE="F";uid="59933ac6-0607-4e28-962b-f047db4ee97a"
NC_045836.1	RepeatMasker	LINE/CR1-Zenon	7251333	7251461	415	-	.	ID="ZENON-3_PXU";Tend="391";Tstart="261";shortTE="F";uid="9e5d17d0-5f1d-4d92-9830-c33ae27b3fb6"
NC_045836.1	RepeatMasker	LINE/R2-Hero	3402744	3403070	1890	-	.	ID="R2-HERO-1_DPLE";Tend="2513";Tstart="2128";shortTE="F";uid="8a712307-e1e5-4448-a11b-fe9e47447634"
NC_045836.1	RepeatMasker	LINE/Penelope	2243824	2243953	504	-	.	ID="PENELOPE-1_DPLE";Tend="135";Tstart="5";shortTE="F";uid="bd2373da-ed08-45cc-a0ae-b93ec44c249c"
NC_045836.1	RepeatMasker	LINE/Penelope	6259476	6259597	712	-	.	ID="PENELOPE-1_DPLE";Tend="156";Tstart="36";shortTE="F";uid="1d8e1383-062e-4156-92aa-b8d937104182"
NC_045836.1	RepeatMasker	LINE/R1	5685131	5685245	477	-	.	ID="R1-15_PPO";Tend="297";Tstart="180";shortTE="F";uid="d5c2c482-e7e0-474a-9c82-52264b6d7484"
NC_045836.1	RepeatMasker	LINE/R1	32628	32954	536	-	.	ID="R1-1_SIN";Tend="4248";Tstart="3924";shortTE="F";uid="23cdab09-3abd-42ce-9f74-6255744501b4"
NC_045836.1	RepeatMasker	Unknown	5695965	5696234	533	-	.	ID="UNKNOWN-42_DPLE";Tend="1955";Tstart="1706";shortTE="F";uid="77abbcb3-c9e2-4758-9621-24ccfc56342c"
NC_045836.1	RepeatMasker	SINE	2614099	2614396	2249	-	.	ID="HASE2-1_DPLE";Tend="301";Tstart="1";shortTE="F";uid="ff47b59a-8295-42ae-89ab-07007695965e"
NC_045836.1	RepeatMasker	DNA/TcMar-Tc1	14443077	14443619	1774	-	.	ID="MAR1_BM";Tend="1221";Tstart="643";shortTE="F";uid="c4fd0f88-0f31-47ad-8195-2a21b88ce73c"
NC_045836.1	RepeatMasker	LTR/Gypsy	712021	712205	836	-	.	ID="GYPSY-1_DPLE";Tend="3884";Tstart="3682";shortTE="F";uid="640a31b8-eb43-4ec6-8b05-21872939a3ce"
NC_045836.1	RepeatMasker	RC/Helitron	4217417	4217674	716	-	.	ID="HELITRON-6_DPLE";Tend="388";Tstart="4";shortTE="F";uid="67e78ce5-8b11-423d-8e0a-8ab6d13be525"
NC_045836.1	RepeatMasker	Unknown	5755018	5755289	2249	-	.	ID="UNKNOWN-4_DPLE";Tend="392";Tstart="107";shortTE="F";uid="84d1c257-418c-4674-bd79-b36a34f5b9be"
NC_045836.1	RepeatMasker	SINE	11499630	11499746	861	-	.	ID="HASE2-1_DPLE";Tend="301";Tstart="186";shortTE="F";uid="0ab73650-8a81-4948-a9f7-c5e90505b8e8"
NC_045836.1	RepeatMasker	LINE	5587043	5587224	1351	-	.	ID="LINE-R1%3F-3_DPLE";Tend="307";Tstart="121";shortTE="F";uid="2c1f088f-80b4-4c43-ab67-07cd9b8dc8a4"
NC_045836.1	RepeatMasker	LTR/Gypsy	6590996	6591193	454	-	.	ID="GYPSY-1_DPLE";Tend="3885";Tstart="3688";shortTE="F";uid="5fe9ecb0-f888-48f6-9517-8cb1a345b246"
NC_045836.1	RepeatMasker	Unknown	1362786	1363049	1420	-	.	ID="UNKNOWN-23_DPLE";Tend="540";Tstart="262";shortTE="F";uid="7451809b-9135-40fa-8af5-022617edfa5d"
NC_045836.1	RepeatMasker	RC/Helitron	6457461	6457739	1044	-	.	ID="HELITRON-1_RPR";Tend="286";Tstart="1";shortTE="F";uid="e15187eb-391c-43b2-969c-dfc1ef0f2062"
NC_045836.1	RepeatMasker	LINE/CR1	8600523	8600640	475	-	.	ID="CR1-1_DPLE";Tend="1834";Tstart="1717";shortTE="F";uid="19fb2674-624d-4cd1-856e-69933c126e24"
NC_045836.1	RepeatMasker	LINE/R2-Hero	12595607	12595708	705	-	.	ID="R2-HERO-1_DPLE";Tend="2437";Tstart="2336";shortTE="F";uid="cf346b90-9d86-4db5-b4f7-840551e896e6"
NC_045836.1	RepeatMasker	RC/Helitron	2738129	2738385	894	-	.	ID="HELITRON-1_RPR";Tend="286";Tstart="1";shortTE="F";uid="429e1fdd-2f57-4eb8-bd2e-d7ca727f1b2d"
NC_045836.1	RepeatMasker	LINE/Penelope	11125034	11125221	503	-	.	ID="PENELOPE-1_DPLE";TEgroup="NC_045836.1%7CPENELOPE-1_DPLE%7C45";Tend="147";Tstart="4";shortTE="T";uid="d17f7e27-921f-4ea1-923d-d48fbda15b83"
NC_045836.1	RepeatMasker	Unknown	3225391	3225662	654	-	.	ID="UNKNOWN-42_DPLE";Tend="1955";Tstart="1706";shortTE="F";uid="10eb9eb1-e34c-4e86-bc8b-43a8906fc566"
NC_045836.1	RepeatMasker	LTR/Gypsy	11598909	11599102	817	-	.	ID="GYPSY-1_DPLE";Tend="3878";Tstart="3683";shortTE="F";uid="905f2e4e-d869-42dc-996b-e9ec5c826d3c"
NC_045836.1	RepeatMasker	LINE/Penelope	14242136	14242270	814	-	.	ID="PENELOPE-1_DPLE";Tend="147";Tstart="8";shortTE="F";uid="bbc85923-2bd0-404c-a134-df1f1cdd97c6"
NC_045836.1	RepeatMasker	LINE/Dong-R4	13464192	13464466	903	-	.	ID="R4_HMEL";Tend="297";Tstart="2";shortTE="F";uid="b179a710-6c89-4f68-a2fc-817eb74db3b5"
NC_045836.1	RepeatMasker	LINE/R2-Hero	6478647	6480060	12292	-	.	ID="R2-HERO-1_DPLE";Tend="2513";Tstart="1100";shortTE="F";uid="72198f92-384b-4a45-b0c7-0433107888c3"
NC_045836.1	RepeatMasker	LINE/R2-Hero	9364518	9365058	4015	-	.	ID="R2-HERO-1_DPLE";Tend="2513";Tstart="1961";shortTE="F";uid="47ddb3c7-cc03-4214-a35c-7472e20a7f26"
NC_045836.1	RepeatMasker	LTR/DIRS	11099817	11100169	462	-	.	ID="DIRS-1_BM";Tend="4866";Tstart="4512";shortTE="F";uid="4a45e9e6-b3cf-4ea6-aeeb-868daa1f31f4"
NC_045836.1	RepeatMasker	LINE/R2-Hero	4184766	4184885	699	-	.	ID="R2-HERO-1_DPLE";Tend="2507";Tstart="2382";shortTE="F";uid="aed8f3be-a2f7-4184-8161-525d466b0fe0"
NC_045836.1	RepeatMasker	LINE/L2	3772840	3773121	566	-	.	ID="L2-1_DPLE";TEgroup="NC_045836.1%7CL2-1_DPLE%7C1";Tend="2037";Tstart="32";shortTE="F";uid="7d231a4b-80c9-471a-9103-29e9b019c10d"
NC_045836.1	RepeatMasker	LINE/R1	768551	769250	4675	-	.	ID="R1-3_DPLE";Tend="1166";Tstart="428";shortTE="F";uid="09c2d685-fc66-47f1-aa99-d08cb8a9ded6"
NC_045836.1	RepeatMasker	Unknown	4466129	4466363	2004	-	.	ID="UNKNOWN-8_DPLE";Tend="289";Tstart="55";shortTE="F";uid="f43efe38-6be7-444b-a23e-e816edc6afe2"
NC_045836.1	RepeatMasker	RC/Helitron	13662903	13663071	1207	-	.	ID="HELITRON-7_DPLE";Tend="613";Tstart="442";shortTE="F";uid="9c123b43-5dec-4a54-b003-55da837d0f0e"
NC_045836.1	RepeatMasker	DNA/TcMar-Tc1	4710341	4711657	11970	-	.	ID="TC1-2_DPLE";Tend="1317";Tstart="1";shortTE="F";uid="9e690f0d-360c-4e1f-b165-cd5c58a77c7e"
NC_045836.1	RepeatMasker	LTR/Gypsy	11140534	11140716	663	-	.	ID="GYPSY-1_DPLE";Tend="3878";Tstart="3676";shortTE="F";uid="b198ebad-4395-472c-af37-8e6bebdb039c"
NC_045836.1	RepeatMasker	LINE/Penelope	11614285	11614426	581	-	.	ID="PENELOPE-1_DPLE";Tend="154";Tstart="1";shortTE="F";uid="c7f0a928-e5b6-42f2-865c-5330f7c9b53d"
NC_045837.1	RepeatMasker	LINE/R2	715670	717726	4139	+	.	ID="R2_BM";Tend="3048";Tstart="986";shortTE="F";uid="ad4f8762-65c0-4115-bd34-2e341a2dc17b"
NC_045837.1	RepeatMasker	Unknown	2898488	2898729	1152	+	.	ID="UNKNOWN-22_DPLE";Tend="1133";Tstart="879";shortTE="F";uid="291921fd-7f00-4017-9af2-e4b3ec6f996f"
NC_045837.1	RepeatMasker	LINE/Penelope	2416145	2416304	871	+	.	ID="PENELOPE-1_DPLE";Tend="162";Tstart="1";shortTE="F";uid="9268c96c-80e8-411e-b798-d13192f42930"
NC_045837.1	RepeatMasker	LINE/Penelope	873663	873794	622	+	.	ID="PENELOPE-1_DPLE";Tend="157";Tstart="23";shortTE="F";uid="36cb3205-0302-4c83-a57e-a41e95c762fc"
NC_045837.1	RepeatMasker	LINE	2713916	2714188	924	+	.	ID="LINE-CR1%3F-1_DPLE";Tend="556";Tstart="265";shortTE="F";uid="7db0d029-f34f-4601-b668-325c0bf32e82"
NC_045837.1	RepeatMasker	LINE	662778	664393	12435	+	.	ID="LINE-4_DPLE";Tend="1889";Tstart="269";shortTE="F";uid="bebbc546-b57b-4707-a139-d8f52e0ab143"
NC_045837.1	RepeatMasker	LINE/R2-Hero	3026983	3027149	1064	+	.	ID="R2-HERO-1_DPLE";Tend="2513";Tstart="2341";shortTE="F";uid="0862e9d2-895c-44e1-8384-e947a56c7112"
NC_045837.1	RepeatMasker	SINE	3286560	3286993	701	+	.	ID="HASE2-1_DPLE";TEgroup="NC_045837.1%7CHASE2-1_DPLE%7C3";Tend="298";Tstart="5";shortTE="T";uid="f2abb1eb-9390-4128-9db2-af62e8134810"
NC_045837.1	RepeatMasker	RC/Helitron	1698145	1698281	434	+	.	ID="HELITRON-1_DPLE";Tend="279";Tstart="140";shortTE="F";uid="b80442d8-0cbc-4de4-b881-4bfbaae6ebe2"
NC_045837.1	RepeatMasker	SINE	3154752	3154890	1084	+	.	ID="HASE2-1_DPLE";Tend="139";Tstart="1";shortTE="F";uid="4121ad8a-fc08-43c3-ae99-6512f1c46c08"
NC_045837.1	RepeatMasker	DNA/TcMar-Mariner	2857435	2857763	580	+	.	ID="MARINER-20_HSAL";Tend="378";Tstart="1";shortTE="F";uid="c0bd1302-0866-43b6-a07a-a0df53bf3cc5"
NC_045837.1	RepeatMasker	LTR	440908	441114	890	+	.	ID="LTR-1_DPLE";Tend="1666";Tstart="1454";shortTE="F";uid="eec645b6-591e-4364-9fee-b6581421c872"
NC_045837.1	RepeatMasker	LINE/R2-Hero	1910323	1910524	1634	+	.	ID="R2-HERO-1_DPLE";Tend="2182";Tstart="1979";shortTE="F";uid="3abfe1ee-d8cf-4619-aa5f-289e1f61e5e8"
NC_045837.1	RepeatMasker	LINE/L2	2362073	2362620	4782	+	.	ID="L2-4_DPLE";Tend="617";Tstart="70";shortTE="F";uid="cc84fbc8-f2b0-46c1-9a9c-1c3faef90ef0"
NC_045837.1	RepeatMasker	Unknown	1566662	1566925	559	+	.	ID="UNKNOWN-42_DPLE";Tend="1953";Tstart="1706";shortTE="F";uid="bc09b802-71a6-496e-9c7b-b9bbee675493"
NC_045837.1	RepeatMasker	Unknown	1673305	1673529	945	+	.	ID="UNKNOWN-14_DPLE";Tend="2294";Tstart="2059";shortTE="F";uid="908071e5-cbfe-4ab9-acb2-11eb552e70b2"
NC_045837.1	RepeatMasker	LTR/Gypsy	601437	601630	827	+	.	ID="GYPSY-1_DPLE";Tend="3885";Tstart="3688";shortTE="F";uid="2a289a56-f8c3-47a4-945f-e2c359268c70"
NC_045837.1	RepeatMasker	LINE/Penelope	3163323	3163482	828	+	.	ID="PENELOPE-1_DPLE";Tend="160";Tstart="3";shortTE="F";uid="a72fe8b4-2362-453c-800a-d2a4bbb9f7ae"
NC_045837.1	RepeatMasker	SINE	2510798	2511098	2423	+	.	ID="HASE2-1_DPLE";Tend="301";Tstart="1";shortTE="F";uid="21a3d852-2de1-4e7c-a5cf-79ebb1ff7965"
NC_045837.1	RepeatMasker	Simple_repeat	363145	363488	1642	+	.	ID="(ACTG)N";Tend="343";Tstart="1";shortTE="F";uid="e079bfe9-27b6-4c09-8ad1-59fe9c4127c7"
NC_045837.1	RepeatMasker	LTR	982947	983064	553	+	.	ID="LTR-6_DPLE";Tend="118";Tstart="1";shortTE="F";uid="e183477b-26c8-49a1-941d-6bbe7f038749"
NC_045837.1	RepeatMasker	LTR	984541	984647	451	+	.	ID="LTR-6_DPLE";Tend="343";Tstart="237";shortTE="F";uid="a42db3a2-adf9-4177-8bcd-a01048f17bc4"
NC_045837.1	RepeatMasker	DNA/TcMar-Tc1	1652612	1652851	481	+	.	ID="MARINER-2_BM";Tend="806";Tstart="567";shortTE="F";uid="9c46aaba-d9d3-4022-a999-58fe5ecca9b4"
NC_045837.1	RepeatMasker	LINE/CR1	2679930	2680145	482	+	.	ID="CR1-2_DPLE";Tend="563";Tstart="335";shortTE="F";uid="cc6cfd47-276c-4a17-87be-3fb2792dd8c7"
NC_045837.1	RepeatMasker	LINE/Penelope	2100677	2100987	1791	+	.	ID="PENELOPE-2_DPLE";Tend="400";Tstart="86";shortTE="F";uid="ce561d95-6d82-47e2-85dc-8c37cfe8c7a8"
NC_045837.1	RepeatMasker	Unknown	2885489	2885756	602	+	.	ID="UNKNOWN-42_DPLE";Tend="1955";Tstart="1706";shortTE="F";uid="83cc4d32-28cc-4db2-9dcc-bd4e8507af97"
NC_045837.1	RepeatMasker	Simple_repeat	249506	249827	1000	+	.	ID="(TAGA)N";Tend="322";Tstart="1";shortTE="F";uid="301dec04-973c-40fe-ab0b-b7f9d16d7975"
NC_045837.1	RepeatMasker	SINE	3075798	3076095	2220	+	.	ID="HASE2-1_DPLE";Tend="301";Tstart="1";shortTE="F";uid="23835adc-271d-4740-8410-276aeb1c7da9"
NC_045837.1	RepeatMasker	LINE/RTE-RTE	1436555	1437024	3936	+	.	ID="RTE-3_DPL";Tend="2824";Tstart="2353";shortTE="F";uid="7b831cdf-dde2-4104-9adb-c296252d90bb"
NC_045837.1	RepeatMasker	Unknown	2593701	2594758	7746	+	.	ID="UNKNOWN-6_DPLE";Tend="2498";Tstart="1330";shortTE="F";uid="ca39bf00-fa16-4ef1-8dd8-917cca095a82"
NC_045837.1	RepeatMasker	LINE/Penelope	1617392	1617519	679	+	.	ID="PENELOPE-1_DPLE";Tend="124";Tstart="1";shortTE="F";uid="1fc7c111-f993-42f4-8b24-37f175243699"
NC_045837.1	RepeatMasker	Simple_repeat	2211799	2212255	763	+	.	ID="(CA)N";Tend="457";Tstart="1";shortTE="F";uid="93e51263-0a0b-479d-9d24-89bcfd09a106"
NC_045837.1	RepeatMasker	LINE/R2-Hero	1049612	1049864	1640	+	.	ID="R2-HERO-1_DPLE";Tend="2452";Tstart="2200";shortTE="F";uid="1cac47b1-69e7-40b0-a73a-e444b529fbfe"
NC_045837.1	RepeatMasker	Unknown	1172366	1172644	1140	+	.	ID="UNKNOWN-41_DPLE";Tend="286";Tstart="3";shortTE="F";uid="159444b5-4de4-4bcc-99aa-f8fa92e7b863"
NC_045837.1	RepeatMasker	Unknown	1074967	1075197	475	+	.	ID="UNKNOWN-23_DPLE";Tend="541";Tstart="275";shortTE="F";uid="e9ad1924-218f-4a10-98f1-b3fffb435ee9"
NC_045837.1	RepeatMasker	LINE/R2-Hero	2649776	2650129	2579	+	.	ID="R2-HERO-1_DPLE";Tend="2513";Tstart="2163";shortTE="F";uid="8db04960-197c-40b1-b1ef-79187ebdce64"
NC_045837.1	RepeatMasker	Simple_repeat	3160406	3160727	823	+	.	ID="(CA)N";Tend="322";Tstart="1";shortTE="F";uid="9fa7f83e-d1a4-446c-9ac1-b4060950c703"
NC_045837.1	RepeatMasker	LTR/Gypsy	18797	19224	1998	+	.	ID="GYPSY-1_DPLE";Tend="3682";Tstart="3234";shortTE="F";uid="e068889f-0b20-41d6-a386-4c77c4172001"
NC_045837.1	RepeatMasker	LINE/CR1	731680	731811	419	+	.	ID="CR1-1_DPLE";Tend="137";Tstart="10";shortTE="F";uid="bd346a9a-9103-4148-94ef-984f2582dd5d"
NC_045837.1	RepeatMasker	LINE/R2-Hero	2540909	2541201	1869	+	.	ID="R2-HERO-1_DPLE";Tend="2513";Tstart="2187";shortTE="F";uid="b1122177-876b-49f9-8600-4bbe0c3548ed"
NC_045837.1	RepeatMasker	Unknown	2137967	2138252	1092	+	.	ID="UNKNOWN-14_DPLE";Tend="2295";Tstart="2060";shortTE="F";uid="24cdd221-bf73-4174-988a-58befd624b7a"
NC_045837.1	RepeatMasker	Unknown	1378642	1378888	979	+	.	ID="UNKNOWN-14_DPLE";Tend="2294";Tstart="2059";shortTE="F";uid="bf31e1c4-b6b1-4369-8f8a-9f9c84adcb32"
NC_045837.1	RepeatMasker	DNA/Academ-1	731257	731446	476	+	.	ID="ACADEM-3_LMI";Tend="5100";Tstart="4908";shortTE="F";uid="dc923f00-607c-4116-9115-db1e4c699bd9"
NC_045837.1	RepeatMasker	LINE/L2	2592114	2592301	1004	+	.	ID="L2-2_DPLE";Tend="2682";Tstart="2498";shortTE="F";uid="eb58201f-b317-4aee-ad5b-3a7279721185"
NC_045837.1	RepeatMasker	RC/Helitron	1855698	1855880	709	+	.	ID="HELITRON-1_RPR";Tend="283";Tstart="102";shortTE="F";uid="cdc8c8a7-7645-43d9-a7b5-39d64b574dd6"
NC_045837.1	RepeatMasker	LINE/Penelope	1969238	1969410	517	+	.	ID="PENELOPE-1_DPLE";Tend="242";Tstart="50";shortTE="F";uid="1d9ea084-6bfd-44c2-ba2c-f137fd1de3b0"
NC_045837.1	RepeatMasker	LTR	995239	995345	451	+	.	ID="LTR-6_DPLE";Tend="343";Tstart="237";shortTE="F";uid="93de100b-15aa-433b-8271-7dd9793fbe02"
NC_045837.1	RepeatMasker	Simple_repeat	1017549	1017847	1165	+	.	ID="(TCGTG)N";Tend="298";Tstart="1";shortTE="F";uid="dd0a6b34-0b68-4783-87b2-ff5fab52b948"
NC_045837.1	RepeatMasker	LINE/R2-Hero	1190228	1190560	2623	+	.	ID="R2-HERO-1_DPLE";Tend="2390";Tstart="2045";shortTE="F";uid="518da737-054d-446e-b65d-0ab255792e6a"
NC_045837.1	RepeatMasker	SINE	93951	94130	1487	+	.	ID="HASE2-1_DPLE";Tend="301";Tstart="123";shortTE="F";uid="6daae2d6-4e78-4253-85c9-bd973e8bb3c5"
NC_045837.1	RepeatMasker	SINE	2212259	2212563	2051	+	.	ID="HASE2-1_DPLE";Tend="301";Tstart="1";shortTE="F";uid="d0353b1e-cf0c-46be-af51-50336c186391"
NC_045837.1	RepeatMasker	DNA/TcMar-Mariner	3160372	3160502	549	+	.	ID="MARINER-N13_HSAL";Tend="497";Tstart="369";shortTE="F";uid="44a14b0f-be11-43f0-b9c5-a41f0276d378"
NC_045837.1	RepeatMasker	LINE/Penelope	2765497	2765644	407	+	.	ID="PENELOPE-1_DPLE";TEgroup="NC_045837.1%7CPENELOPE-1_DPLE%7C24";Tend="107";Tstart="1";shortTE="T";uid="7ceb362f-3315-4f98-8705-c1ed0605034c"
NC_045837.1	RepeatMasker	Unknown	1441252	1441495	932	+	.	ID="UNKNOWN-14_DPLE";Tend="2294";Tstart="2059";shortTE="F";uid="136089cd-b22f-4915-a438-068523d1cc71"
NC_045837.1	RepeatMasker	LINE/I-Jockey	3406698	3407636	546	+	.	ID="JOCKEY-2_HMM";Tend="4551";Tstart="3597";shortTE="F";uid="f6d833ce-3eaf-46a7-b1e7-98e7f11a8b5b"
NC_045837.1	RepeatMasker	LINE/L2	3042372	3043614	10128	+	.	ID="L2-4_DPLE";Tend="1307";Tstart="25";shortTE="F";uid="97b396fc-5a5a-401b-b619-99ef9273bf80"
NC_045837.1	RepeatMasker	Unknown	1711253	1711365	422	+	.	ID="UNKNOWN-28_DPLE";Tend="4338";Tstart="4219";shortTE="F";uid="d5b641f7-03b4-488a-994a-5e075f91269a"
NC_045837.1	RepeatMasker	LINE/R2-Hero	3099429	3099601	970	+	.	ID="R2-HERO-1_DPLE";Tend="2503";Tstart="2319";shortTE="F";uid="99d06709-88cf-42c4-aa10-071ca7061cb0"
NC_045837.1	RepeatMasker	Unknown	1438786	1439032	979	+	.	ID="UNKNOWN-14_DPLE";Tend="2294";Tstart="2059";shortTE="F";uid="d112b188-046c-43fb-9aad-d84009197ba4"
NC_045837.1	RepeatMasker	RC/Helitron	2905106	2905248	420	+	.	ID="HELITRON-1_DPLE";Tend="292";Tstart="140";shortTE="F";uid="01bcaf96-005c-4b4a-ba5c-fb8e4877f49f"
NC_045837.1	RepeatMasker	DNA/TcMar-Tc1	667298	667976	1922	+	.	ID="MARINER-11_BM";Tend="846";Tstart="168";shortTE="F";uid="92836def-b49f-47d8-ab80-06e41695c84d"
NC_045837.1	RepeatMasker	LINE/R2-Hero	1045210	1045547	2287	+	.	ID="R2-HERO-1_DPLE";Tend="2138";Tstart="1801";shortTE="F";uid="30396ec7-6866-423e-9244-0b433d870c0c"
NC_045837.1	RepeatMasker	Unknown	1380565	1380826	1158	+	.	ID="UNKNOWN-23_DPLE";Tend="539";Tstart="261";shortTE="F";uid="d1c60b84-6dcd-49fc-a4b3-208dfcea7725"
NC_045837.1	RepeatMasker	LTR	417552	417701	545	+	.	ID="LTR-5_DPLE";Tend="2939";Tstart="2788";shortTE="F";uid="4cb31b41-f24e-46d3-94f4-190863a5e913"
NC_045837.1	RepeatMasker	LINE/R2-Hero	3034950	3035246	1863	+	.	ID="R2-HERO-1_DPLE";Tend="2513";Tstart="2203";shortTE="F";uid="52c70b65-9614-4c67-afc9-e31a49bb17d6"
NC_045837.1	RepeatMasker	SINE	389956	390252	2132	+	.	ID="HASE2-1_DPLE";Tend="301";Tstart="1";shortTE="F";uid="231ee3b7-5da1-4805-989f-95b39e54540d"
NC_045837.1	RepeatMasker	LINE/Penelope	1899000	1899139	582	+	.	ID="PENELOPE-1_DPLE";Tend="182";Tstart="33";shortTE="F";uid="98da09e3-e39a-46c4-ab9b-257de5630252"
NC_045837.1	RepeatMasker	LTR/Gypsy	2200671	2200858	914	+	.	ID="GYPSY-1_DPLE";Tend="3867";Tstart="3678";shortTE="F";uid="c34122a8-d776-4432-bb18-c1cbbaf4d8c9"
NC_045837.1	RepeatMasker	Unknown	43763	44161	1340	+	.	ID="UNKNOWN-8_DPLE";Tend="492";Tstart="69";shortTE="F";uid="bd64b529-f383-4802-b1b9-008e65adbf4c"
NC_045837.1	RepeatMasker	SINE	1347201	1347316	923	+	.	ID="HASE2-1_DPLE";Tend="301";Tstart="186";shortTE="F";uid="3be414dc-fde1-49c1-a5e0-2eea8a463dbe"
NC_045837.1	RepeatMasker	LINE/Penelope	3207968	3208914	829	+	.	ID="PENELOPE-5_LMI";Tend="1422";Tstart="507";shortTE="F";uid="a0e2e1ed-54bf-4ab4-abf1-a9c016986933"
NC_045837.1	RepeatMasker	LTR	2227524	2227729	430	+	.	ID="LTR-5_DPLE";Tend="2945";Tstart="2720";shortTE="F";uid="dc071613-e27a-4e4a-955e-e72cf08579a4"
NC_045837.1	RepeatMasker	LINE/R2-Hero	707307	707518	1384	+	.	ID="R2-HERO-1_DPLE";Tend="2513";Tstart="2295";shortTE="F";uid="affed41e-5b7c-409b-bf8b-3a2d62c44a5a"
NC_045837.1	RepeatMasker	LINE/RTE-BovB	1952258	1952377	624	+	.	ID="RTE-9_PPO";Tend="295";Tstart="177";shortTE="F";uid="ccc480ab-cdb1-47f9-bd69-ad7520e33b50"
NC_045837.1	RepeatMasker	RC/Helitron	774450	775142	5393	+	.	ID="HELITRON-8_DPLE";Tend="741";Tstart="34";shortTE="F";uid="34eac1d1-7ef8-49e5-b441-eed46fe479d9"
NC_045837.1	RepeatMasker	RC/Helitron	1326835	1327314	3363	+	.	ID="HELITRON-7_DPLE";Tend="499";Tstart="1";shortTE="F";uid="69365bc7-ae91-472e-b877-ab7530a42468"
NC_045837.1	RepeatMasker	LINE/R2-Hero	1796683	1796890	1109	+	.	ID="R2-HERO-1_DPLE";Tend="2483";Tstart="2274";shortTE="F";uid="1689a076-e4e9-40c7-8ab1-d973498a2888"
NC_045837.1	RepeatMasker	Unknown	1609965	1610186	827	+	.	ID="UNKNOWN-14_DPLE";Tend="2268";Tstart="2059";shortTE="F";uid="a699dca2-cd6b-4273-840b-11b0ed67fe5b"
NC_045837.1	RepeatMasker	LINE/R2-Hero	3229293	3229477	1112	+	.	ID="R2-HERO-1_DPLE";Tend="2513";Tstart="2319";shortTE="F";uid="6ea5e34f-b7f6-48da-aaf7-5970402bfb98"
NC_045837.1	RepeatMasker	RC/Helitron	378563	378894	417	+	.	ID="HELITRON-6_DPLE";TEgroup="NC_045837.1%7CHELITRON-6_DPLE%7C1";Tend="1060";Tstart="225";shortTE="T";uid="1be2d0dd-c25e-4dfd-bd3b-478cdec18e60"
NC_045837.1	RepeatMasker	LINE/CR1-Zenon	98454	98610	429	+	.	ID="ZENON-3_HMEL";Tend="772";Tstart="590";shortTE="F";uid="c6ac4441-9223-4cff-8a03-e30f33b7ecb2"
NC_045837.1	RepeatMasker	Unknown	2293759	2293872	680	+	.	ID="UNKNOWN-14_DPLE";Tend="1043";Tstart="926";shortTE="F";uid="14b83393-b36d-4498-afed-128b97cc10a0"
NC_045837.1	RepeatMasker	LTR	1999875	2000026	1002	+	.	ID="LTR-6_DPLE";Tend="1114";Tstart="963";shortTE="F";uid="529568f1-f22a-421e-b6a1-f5bc67194aae"
NC_045837.1	RepeatMasker	LTR	985440	985609	632	+	.	ID="LTR-6_DPLE";Tend="635";Tstart="466";shortTE="F";uid="301b38c1-f510-4c40-a36f-39c567ed7904"
NC_045837.1	RepeatMasker	DNA/hAT-Ac	3359616	3359754	718	+	.	ID="NMAR-2_HMEL";Tend="2495";Tstart="2357";shortTE="F";uid="2d2c7fee-79cb-4476-a91f-ae4440f39c10"
NC_045837.1	RepeatMasker	LINE/R2-Hero	2150093	2150240	973	+	.	ID="R2-HERO-1_DPLE";Tend="2455";Tstart="2298";shortTE="F";uid="224a7538-666f-4e90-adf3-9255fb50603f"
NC_045837.1	RepeatMasker	DNA	2398216	2398673	1282	+	.	ID="DNA-HARB%3F-1_DPLE";TEgroup="NC_045837.1%7CDNA-HARB%3F-1_DPLE%7C1";Tend="612";Tstart="1";shortTE="F";uid="96d05352-9c19-4a3c-8ae0-f3279f26b859"
NC_045837.1	RepeatMasker	LINE/R2-Hero	877670	877839	906	+	.	ID="R2-HERO-1_DPLE";Tend="2513";Tstart="2328";shortTE="F";uid="df77e18b-60bc-4b3b-a3b9-8ebdd0b08656"
NC_045837.1	RepeatMasker	LINE/Penelope	2248618	2248765	552	+	.	ID="PENELOPE-1_DPLE";Tend="182";Tstart="35";shortTE="F";uid="73260b8c-de49-416d-8631-9ef6949bf3b9"
NC_045837.1	RepeatMasker	LINE/R2-Hero	90492	90640	929	+	.	ID="R2-HERO-1_DPLE";Tend="2513";Tstart="2362";shortTE="F";uid="4ca9c999-13fa-4854-879b-000d5372d46d"
NC_045837.1	RepeatMasker	SINE	350751	350898	1028	+	.	ID="HASE2-1_DPLE";Tend="301";Tstart="130";shortTE="F";uid="0dfaabac-7a76-4213-8765-09ddd5a95415"
NC_045837.1	RepeatMasker	Unknown	2813985	2814224	1328	+	.	ID="UNKNOWN-14_DPLE";Tend="2295";Tstart="2060";shortTE="F";uid="e078bbd6-ba1e-4252-a527-207ab67be557"
NC_045837.1	RepeatMasker	Simple_repeat	3103298	3103596	751	+	.	ID="(TG)N";Tend="299";Tstart="1";shortTE="F";uid="1681c148-68a9-4028-8936-f55503b91a49"
NC_045837.1	RepeatMasker	LINE/Penelope	2630370	2630518	1003	+	.	ID="PENELOPE-1_DPLE";Tend="148";Tstart="4";shortTE="F";uid="576cab37-8dc0-4e85-a73e-b537e4a9a025"
NC_045837.1	RepeatMasker	Unknown	1987704	1987977	849	+	.	ID="UNKNOWN-38_DPLE";Tend="330";Tstart="34";shortTE="F";uid="d777868e-e886-4732-9e30-861584e25c86"
NC_045837.1	RepeatMasker	LTR/Gypsy	16264	18558	1809	+	.	ID="GYPSY-1_DPLE";TEgroup="NC_045837.1%7CGYPSY-1_DPLE%7C1";Tend="3591";Tstart="953";shortTE="F";uid="bf5db075-73b3-444d-ac88-58cb8ab7c1d5"
NC_045837.1	RepeatMasker	LINE/Penelope	707857	707984	882	+	.	ID="PENELOPE-1_DPLE";Tend="125";Tstart="1";shortTE="F";uid="531e1db0-0ada-47c4-bd0b-1405614e16e8"
NC_045837.1	RepeatMasker	LINE/Penelope	669327	669457	467	+	.	ID="PENELOPE-1_DPLE";Tend="147";Tstart="10";shortTE="F";uid="7df501b4-bb40-42f7-85ad-7e4dfac6a571"
NC_045837.1	RepeatMasker	SINE	1761392	1761689	2321	+	.	ID="HASE2-1_DPLE";Tend="297";Tstart="1";shortTE="F";uid="d8fb1e24-c1c2-41fd-a6d3-b406f41279cd"
NC_045837.1	RepeatMasker	Unknown	1301692	1301904	417	+	.	ID="UNKNOWN-18_DPLE";Tend="1298";Tstart="1106";shortTE="F";uid="cfb5d1d2-5170-49e0-93bf-0b032a42c09c"
NC_045837.1	RepeatMasker	RC/Helitron	724907	725038	500	+	.	ID="HELITRON-N7_PPO";Tend="236";Tstart="92";shortTE="F";uid="9ecd73db-5702-4ed0-bceb-ce21f865365c"
NC_045837.1	RepeatMasker	LINE/Penelope	1879800	1879925	510	+	.	ID="PENELOPE-1_DPLE";Tend="140";Tstart="9";shortTE="F";uid="8da08f72-0abc-49b6-a8c3-291fdb2b2056"
NC_045837.1	RepeatMasker	LINE/Penelope	321853	321974	608	+	.	ID="PENELOPE-1_DPLE";Tend="148";Tstart="33";shortTE="F";uid="68c6b85f-1592-45f9-88cd-9555118fb73d"
NC_045837.1	RepeatMasker	Unknown	3219246	3219423	624	+	.	ID="UNKNOWN-14_DPLE";Tend="2294";Tstart="2060";shortTE="F";uid="e2a3dbef-a2dd-48a8-b1d1-f935cd00e3f2"
NC_045837.1	RepeatMasker	LINE/Penelope	382396	382516	515	+	.	ID="PENELOPE-1_DPLE";Tend="128";Tstart="3";shortTE="F";uid="9f5ad7d0-8d38-4c3b-b20b-b36c6d759c97"
NC_045837.1	RepeatMasker	SINE	3070868	3071162	2220	+	.	ID="HASE2-1_DPLE";Tend="296";Tstart="1";shortTE="F";uid="a810466f-a6f9-436e-81c6-555c4078f6de"
NC_045837.1	RepeatMasker	RC/Helitron	3229864	3229998	408	+	.	ID="HELITRON-6_DPLE";Tend="380";Tstart="239";shortTE="F";uid="4d306337-08b9-4967-8a45-d4fa426e90f9"
NC_045837.1	RepeatMasker	Unknown	1198592	1198848	1918	+	.	ID="UNKNOWN-37_DPLE";Tend="257";Tstart="1";shortTE="F";uid="a7939ae5-3f01-4db8-b43e-8c12b9e51fb4"
NC_045837.1	RepeatMasker	LINE/R2-Hero	1916902	1917105	1700	+	.	ID="R2-HERO-1_DPLE";Tend="2182";Tstart="1979";shortTE="F";uid="04d14d4a-489b-44e4-9ca1-a1a3d6fa5339"
NC_045837.1	RepeatMasker	SINE	3032497	3032766	1890	+	.	ID="HASE2-1_DPLE";Tend="296";Tstart="1";shortTE="F";uid="a290dc85-c5b8-4552-a8db-0e48c14ee1ac"
NC_045837.1	RepeatMasker	RC/Helitron	2093371	2093608	607	+	.	ID="HELITRON-6_DPLE";Tend="390";Tstart="4";shortTE="F";uid="08967304-5c8b-4cee-b9fd-7b8e644d55d1"
NC_045837.1	RepeatMasker	Unknown	550724	551041	1718	+	.	ID="UNKNOWN-38_DPLE";Tend="330";Tstart="2";shortTE="F";uid="fae44d5a-3b33-4665-94db-dd872c1d8cf4"
NC_045837.1	RepeatMasker	LINE/R2-Hero	2910253	2910442	1224	+	.	ID="R2-HERO-1_DPLE";Tend="2513";Tstart="2308";shortTE="F";uid="9cfe445a-515c-4175-8d3b-8b5600463dd9"
NC_045837.1	RepeatMasker	SINE	3089709	3089867	1127	+	.	ID="HASE2-1_DPLE";Tend="293";Tstart="132";shortTE="F";uid="895d7637-da05-4595-b894-ff8a1c31f876"
NC_045837.1	RepeatMasker	DNA/hAT-Ac	1764520	1764634	521	+	.	ID="NMAR-2_HMEL";Tend="224";Tstart="106";shortTE="F";uid="a64786ac-85b6-4cee-b96d-7cbbd331a7da"
NC_045837.1	RepeatMasker	LINE/Penelope	676477	676580	501	+	.	ID="PENELOPE-1_DPLE";Tend="141";Tstart="32";shortTE="F";uid="890b0ca6-0868-40fd-96d7-51ff207b8bda"
NC_045837.1	RepeatMasker	Unknown	2818085	2818450	1424	+	.	ID="UNKNOWN-4_DPLE";Tend="388";Tstart="4";shortTE="F";uid="ee775d71-ff96-4bb9-8a82-b1d17337e692"
NC_045837.1	RepeatMasker	LINE/Penelope	446257	446378	558	+	.	ID="PENELOPE-1_DPLE";Tend="128";Tstart="3";shortTE="F";uid="c6c42f5a-589a-4580-8e9c-a58ca411e850"
NC_045837.1	RepeatMasker	Unknown	413597	413754	494	+	.	ID="UNKNOWN-18_DPLE";Tend="1279";Tstart="1106";shortTE="F";uid="ff9630e0-a40c-435a-afe1-34c23d640b63"
NC_045837.1	RepeatMasker	SINE	3157781	3157915	995	+	.	ID="HASE2-1_DPLE";Tend="299";Tstart="165";shortTE="F";uid="307c4ddb-d144-4073-aee8-4a23b1317b6d"
NC_045837.1	RepeatMasker	LINE/Penelope	634573	634688	497	+	.	ID="PENELOPE-1_DPLE";Tend="144";Tstart="1";shortTE="F";uid="8d6b280e-34ad-4544-9481-8e24acb377a2"
NC_045837.1	RepeatMasker	SINE	2186438	2186665	1723	+	.	ID="HASE2-1_DPLE";Tend="291";Tstart="59";shortTE="F";uid="faf7984f-90e2-4617-8658-cde7d6b11206"
NC_045837.1	RepeatMasker	LINE/R2-Hero	2681987	2682437	3048	+	.	ID="R2-HERO-1_DPLE";Tend="2513";Tstart="2059";shortTE="F";uid="ab504adf-b8d6-484e-9c33-20f336a79d2f"
NC_045837.1	RepeatMasker	Unknown	2233525	2233700	623	+	.	ID="UNKNOWN-11_DPLE";Tend="224";Tstart="9";shortTE="F";uid="6ab61e76-1414-4f88-b9ec-816e095d720a"
NC_045837.1	RepeatMasker	LINE/L2	1853325	1853721	2695	+	.	ID="L2-3_DPLE";Tend="1685";Tstart="1272";shortTE="F";uid="b610433d-2700-4281-87e2-39332a53b98a"
NC_045837.1	RepeatMasker	LINE/Penelope	3295848	3295958	561	+	.	ID="PENELOPE-1_DPLE";Tend="148";Tstart="37";shortTE="F";uid="26ed0cf4-5cb6-4544-9507-d759c88be771"
NC_045837.1	RepeatMasker	LINE/Penelope	2000407	2000507	425	+	.	ID="PENELOPE-1_DPLE";Tend="97";Tstart="1";shortTE="F";uid="a0220898-8c27-4a91-8a3e-c92a85e53514"
NC_045837.1	RepeatMasker	SINE	2543149	2543250	767	+	.	ID="HASE2-1_DPLE";Tend="290";Tstart="189";shortTE="F";uid="47e79e8d-a3e7-4159-91b3-65a0a77cbdb7"
NC_045837.1	RepeatMasker	LTR/Gypsy	188679	188872	839	+	.	ID="GYPSY-1_DPLE";Tend="3884";Tstart="3688";shortTE="F";uid="085ccb66-4046-4de2-9358-c00473d0c859"
NC_045837.1	RepeatMasker	Unknown	2500010	2500282	881	+	.	ID="UNKNOWN-23_DPLE";Tend="540";Tstart="257";shortTE="F";uid="67e3d998-dba8-4f15-9274-0c427530f99d"
NC_045837.1	RepeatMasker	LINE/R2-Hero	698544	698755	1384	+	.	ID="R2-HERO-1_DPLE";Tend="2513";Tstart="2295";shortTE="F";uid="588772a3-f842-4fa8-8809-6f09f7dc587c"
NC_045837.1	RepeatMasker	SINE	2454308	2454592	1963	+	.	ID="HASE2-1_DPLE";Tend="296";Tstart="1";shortTE="F";uid="50490ae7-c15c-4243-9e58-6369a30eeb0c"
NC_045837.1	RepeatMasker	DNA/TcMar-Mariner	2460736	2460979	664	+	.	ID="MARINER_HC";Tend="1252";Tstart="1004";shortTE="F";uid="30d8f80e-0f8d-49cd-8ae5-62e8a09d0761"
NC_045837.1	RepeatMasker	LINE/R2-Hero	1660438	1660641	1286	+	.	ID="R2-HERO-1_DPLE";Tend="2502";Tstart="2281";shortTE="F";uid="2da0d1c8-18cc-4ee2-a7cd-2ab59c98b6e9"
NC_045837.1	RepeatMasker	LINE/Penelope	1849606	1849722	644	+	.	ID="PENELOPE-1_DPLE";Tend="151";Tstart="33";shortTE="F";uid="f924b4de-2659-4bfa-aa8f-beca32c3323d"
NC_045837.1	RepeatMasker	LINE/R2-Hero	2513355	2513647	1869	+	.	ID="R2-HERO-1_DPLE";Tend="2513";Tstart="2187";shortTE="F";uid="3c607d59-3efa-44ae-aaf5-234c32d34da5"
NC_045837.1	RepeatMasker	Simple_repeat	145886	146417	826	+	.	ID="(CA)N";Tend="532";Tstart="1";shortTE="F";uid="acc55079-62d9-4116-bfd4-a737e4cb2dcc"
NC_045837.1	RepeatMasker	LINE/R2-Hero	1575279	1575448	981	+	.	ID="R2-HERO-1_DPLE";Tend="2513";Tstart="2336";shortTE="F";uid="e313150b-b9e2-4374-8bbd-10d89bd5808b"
NC_045837.1	RepeatMasker	SINE	1755579	1755874	2188	+	.	ID="HASE2-1_DPLE";Tend="296";Tstart="1";shortTE="F";uid="41f21a03-e955-46f9-9d5f-7e03a3e6a5ea"
NC_045837.1	RepeatMasker	LINE/R2-Hero	2114908	2115749	5876	+	.	ID="R2-HERO-1_DPLE";Tend="2513";Tstart="1611";shortTE="F";uid="6dc343ed-8493-432a-bcc7-556dbe1e282f"
NC_045837.1	RepeatMasker	LTR/Gypsy	1762380	1762567	742	+	.	ID="GYPSY-1_DPLE";Tend="3866";Tstart="3676";shortTE="F";uid="6e0d3ec5-c16f-4253-a8c7-7589212bd08b"
NC_045837.1	RepeatMasker	LINE/R2-Hero	147568	147696	768	+	.	ID="R2-HERO-1_DPLE";Tend="2503";Tstart="2376";shortTE="F";uid="da762ceb-4540-4530-b995-fec26c7048f0"
NC_045837.1	RepeatMasker	SINE	1902454	1902709	1904	+	.	ID="HASE2-1_DPLE";Tend="259";Tstart="1";shortTE="F";uid="3146cb75-e792-4953-acaa-319c2e5a714f"
NC_045837.1	RepeatMasker	DNA/TcMar-Tc1	2292777	2293233	972	+	.	ID="MAR1_BM";Tend="1195";Tstart="712";shortTE="F";uid="b42cb39b-9b70-40e8-ae73-005c5929e490"
NC_045837.1	RepeatMasker	LINE/R2-Hero	1580976	1581145	981	+	.	ID="R2-HERO-1_DPLE";Tend="2513";Tstart="2336";shortTE="F";uid="70605a33-5eae-4c9d-ab06-968e1b64bbf7"
NC_045837.1	RepeatMasker	Unknown	1828083	1828412	1427	+	.	ID="UNKNOWN-34_DPLE";Tend="350";Tstart="2";shortTE="F";uid="5c065461-bc72-4d1a-9c74-6c2282bd773f"
NC_045837.1	RepeatMasker	LINE	655158	655272	406	+	.	ID="LINE-4_DPLE";Tend="865";Tstart="764";shortTE="F";uid="de9d28c3-ccce-4279-9993-5cd2e4f049a7"
NC_045837.1	RepeatMasker	LINE/R1	3392872	3393012	487	+	.	ID="R1-1_CFL";Tend="3374";Tstart="3236";shortTE="F";uid="752286c4-4eab-4bb9-90ab-8f7fd06c722a"
NC_045837.1	RepeatMasker	Unknown	585161	585444	930	+	.	ID="UNKNOWN-4_DPLE";Tend="392";Tstart="98";shortTE="F";uid="cf246b2f-1b53-49e6-8237-53f6bb2d941f"
NC_045837.1	RepeatMasker	SINE	3085428	3085541	850	+	.	ID="HASE2-1_DPLE";Tend="301";Tstart="189";shortTE="F";uid="8be7e2d5-3384-405a-873a-2effdd681ed4"
NC_045837.1	RepeatMasker	RC/Helitron	1179996	1180227	645	+	.	ID="HELITRON-N7_PPO";Tend="236";Tstart="1";shortTE="F";uid="a4b27e10-b55f-4b35-bd2a-8fccb26bf599"
NC_045837.1	RepeatMasker	SINE	475690	475866	1201	+	.	ID="HASE2-1_DPLE";Tend="293";Tstart="103";shortTE="F";uid="3aa4509f-c75e-47e5-a254-f00946c96250"
NC_045837.1	RepeatMasker	DNA/Academ-1	730066	730828	435	+	.	ID="ACADEM-3_LMI";TEgroup="NC_045837.1%7CACADEM-3_LMI%7C1";Tend="4526";Tstart="2";shortTE="F";uid="0a5c13da-0c8a-478b-8dce-fb5de59c7c8e"
NC_045837.1	RepeatMasker	LINE/R2-Hero	2396936	2397102	945	+	.	ID="R2-HERO-1_DPLE";Tend="2513";Tstart="2334";shortTE="F";uid="efd569a4-fc81-4b7f-8a23-2ae86db82505"
NC_045837.1	RepeatMasker	LTR	2752005	2752140	804	+	.	ID="LTR-5_DPLE";Tend="2945";Tstart="2793";shortTE="F";uid="18f85520-3078-444c-a847-e26aff6f760d"
NC_045837.1	RepeatMasker	Unknown	1716084	1716201	416	+	.	ID="UNKNOWN-28_DPLE";Tend="4345";Tstart="4219";shortTE="F";uid="0e45b1b3-c820-4a42-aea8-4ac778a54715"
NC_045837.1	RepeatMasker	LINE/R2-Hero	2668623	2668799	954	+	.	ID="R2-HERO-1_DPLE";Tend="2513";Tstart="2304";shortTE="F";uid="418b63aa-ced3-4be7-83ae-3519be06f553"
NC_045837.1	RepeatMasker	LINE/R2-Hero	3301708	3301877	1122	+	.	ID="R2-HERO-1_DPLE";Tend="2513";Tstart="2337";shortTE="F";uid="a74d4235-8ed1-4484-968a-19379fea743a"
NC_045837.1	RepeatMasker	Unknown	2796122	2796262	662	+	.	ID="UNKNOWN-23_DPLE";Tend="549";Tstart="272";shortTE="F";uid="58bec37a-4c0e-446f-ba22-7a91d3ffeb1f"
NC_045837.1	RepeatMasker	Simple_repeat	604382	606460	662	+	.	ID="(CA)N";Tend="2079";Tstart="1";shortTE="F";uid="769c5e15-bc44-46d6-9d9d-2de85a5a73ab"
NC_045837.1	RepeatMasker	RC/Helitron	729415	729709	475	+	.	ID="HELITRON-8_DPLE";TEgroup="NC_045837.1%7CHELITRON-8_DPLE%7C1";Tend="696";Tstart="4";shortTE="T";uid="530c55ea-7bf8-4359-8313-e52ccd73bc9c"
NC_045837.1	RepeatMasker	LTR/Gypsy	316420	316579	680	+	.	ID="GYPSY-1_DPLE";Tend="3858";Tstart="3698";shortTE="F";uid="595a7c57-47b9-4115-ac02-33d614ccb8cf"
NC_045837.1	RepeatMasker	DNA/hAT-Blackjack	3103512	3103615	415	+	.	ID="HAT-4_PBA";Tend="815";Tstart="714";shortTE="F";uid="c7de8421-d931-4c06-b9d1-4d5328dacdd6"
NC_045837.1	RepeatMasker	DNA/hAT-Pegasus	902285	902461	445	+	.	ID="HOMO6";Tend="885";Tstart="710";shortTE="F";uid="290625b6-5021-4c78-b7ac-371ec99d4f80"
NC_045837.1	RepeatMasker	SINE	1754681	1754984	2391	+	.	ID="HASE2-1_DPLE";Tend="301";Tstart="1";shortTE="F";uid="299a3ff4-b40c-4a60-b801-88f2a45efaee"
NC_045837.1	RepeatMasker	LTR	1998598	1998733	577	+	.	ID="LTR-6_DPLE";Tend="751";Tstart="622";shortTE="F";uid="5ef658e8-b750-436e-a51c-b9386a6a47a1"
NC_045837.1	RepeatMasker	LTR	1675480	1675604	575	+	.	ID="LTR-1_DPLE";Tend="1659";Tstart="1529";shortTE="F";uid="2ee16671-2b8c-4aa0-8cb9-d284b7088f13"
NC_045837.1	RepeatMasker	Simple_repeat	2961602	2961726	415	+	.	ID="(TATATG)N";Tend="131";Tstart="6";shortTE="F";uid="c3c1a3ca-4cd7-4393-82f6-3e8906eae80c"
NC_045837.1	RepeatMasker	Unknown	462840	463106	758	+	.	ID="UNKNOWN-41_DPLE";Tend="323";Tstart="1";shortTE="F";uid="9cc17c39-7c2e-465b-b096-ba1709008d2f"
NC_045837.1	RepeatMasker	RC/Helitron	1935549	1935664	401	+	.	ID="HELITRON-N7_PPO";Tend="236";Tstart="108";shortTE="F";uid="89f6df6f-715f-4427-be87-832a8b5aa004"
NC_045837.1	RepeatMasker	Simple_repeat	502553	502731	496	+	.	ID="(CA)N";Tend="180";Tstart="2";shortTE="F";uid="254a246f-3287-45f1-95e1-ed141bac789a"
NC_045837.1	RepeatMasker	RC/Helitron	2594757	2595025	2139	+	.	ID="HELITRON-8_DPLE";Tend="741";Tstart="473";shortTE="F";uid="04764c33-f21a-4537-973b-2dcd047cf90a"
NC_045837.1	RepeatMasker	Unknown	825865	826125	468	+	.	ID="UNKNOWN-5_DPLE";Tend="1110";Tstart="860";shortTE="F";uid="5d618cd6-3d26-4455-86d0-7ea81c9a73a4"
NC_045837.1	RepeatMasker	Unknown	1943934	1944256	2476	+	.	ID="UNKNOWN-4_DPLE";Tend="359";Tstart="2";shortTE="F";uid="4d00aa0a-177f-4bda-a6f0-ee44e2441252"
NC_045837.1	RepeatMasker	SINE	1483660	1483954	2349	+	.	ID="HASE2-1_DPLE";Tend="298";Tstart="1";shortTE="F";uid="703848d8-84f4-4aa5-b1e5-4dd9d4c8f669"
NC_045837.1	RepeatMasker	RC/Helitron	3071225	3071816	4870	+	.	ID="HELITRON-7_DPLE";Tend="605";Tstart="1";shortTE="F";uid="476a571c-3c77-4b64-92e0-483724532156"
NC_045837.1	RepeatMasker	SINE	505034	505274	1502	+	.	ID="HASE2-1_DPLE";Tend="301";Tstart="1";shortTE="F";uid="4495a490-1a00-4b48-9f0d-d6ab233b9295"
NC_045837.1	RepeatMasker	RC/Helitron	3249306	3249978	4581	+	.	ID="HELITRON-3_DPLE";Tend="695";Tstart="1";shortTE="F";uid="e29a81b0-6924-4f99-aea8-b5f546a7e50b"
NC_045837.1	RepeatMasker	SINE	2069596	2069888	2082	+	.	ID="HASE2-1_DPLE";Tend="296";Tstart="1";shortTE="F";uid="6c929fe8-a62a-4275-9d03-5eb18d08e430"
NC_045837.1	RepeatMasker	SINE	2100378	2100674	2118	+	.	ID="HASE2-1_DPLE";Tend="301";Tstart="2";shortTE="F";uid="f75860cf-a728-4f53-b736-c5dd41cda2ae"
NC_045837.1	RepeatMasker	LINE/Penelope	1194278	1194411	415	+	.	ID="PENELOPE-2_DPLE";Tend="554";Tstart="412";shortTE="F";uid="26821283-d64e-4638-aa55-351752af6e54"
NC_045837.1	RepeatMasker	Unknown	661742	661950	692	+	.	ID="UNKNOWN-14_DPLE";Tend="1165";Tstart="926";shortTE="F";uid="a7d4bea5-4c6d-4129-943d-c81fab4f0144"
NC_045837.1	RepeatMasker	LINE/Penelope	991110	991264	521	+	.	ID="PENELOPE-1_DPLE";Tend="159";Tstart="1";shortTE="F";uid="2d256655-be8b-4474-be77-12a5596bdd45"
NC_045837.1	RepeatMasker	Simple_repeat	1932843	1932954	562	+	.	ID="(CTCA)N";Tend="112";Tstart="1";shortTE="F";uid="c3bd431b-332e-43f0-b13e-3e87b19ceb8b"
NC_045837.1	RepeatMasker	LINE/Penelope	1768326	1769263	5198	+	.	ID="PENELOPE-2_DPLE";Tend="1083";Tstart="1";shortTE="F";uid="a76e9bc2-19ed-4beb-aab7-cf573bea435d"
NC_045837.1	RepeatMasker	Unknown	545549	545866	1718	+	.	ID="UNKNOWN-38_DPLE";Tend="330";Tstart="2";shortTE="F";uid="af41735f-a669-4ef0-aab4-ad099774a60f"
NC_045837.1	RepeatMasker	LINE/R2-Hero	1091037	1091205	1149	+	.	ID="R2-HERO-1_DPLE";Tend="2510";Tstart="2336";shortTE="F";uid="43fa22e1-b980-44f3-9c80-68851730a41e"
NC_045837.1	RepeatMasker	LTR	1976527	1978036	13684	+	.	ID="LTR-4_DPLE";Tend="2510";Tstart="1001";shortTE="F";uid="f0dbc0a7-f0ce-44a8-92d5-94bd96e30c59"
NC_045837.1	RepeatMasker	SINE	3053083	3053256	1098	+	.	ID="HASE2-1_DPLE";Tend="301";Tstart="125";shortTE="F";uid="19a93e25-9984-4f19-84a6-96f904751f40"
NC_045837.1	RepeatMasker	LINE/Penelope	842420	842529	420	+	.	ID="PENELOPE-1_DPLE";Tend="148";Tstart="38";shortTE="F";uid="0b518432-2627-4075-8bf0-07f322e5cafc"
NC_045837.1	RepeatMasker	Unknown	1782781	1783160	3103	+	.	ID="UNKNOWN-4_DPLE";Tend="392";Tstart="1";shortTE="F";uid="6bdc512f-918e-4f3a-ba00-09135ed97b99"
NC_045837.1	RepeatMasker	Unknown	2756559	2756707	862	+	.	ID="UNKNOWN-34_DPLE";Tend="160";Tstart="3";shortTE="F";uid="79d6867e-7e51-4834-8596-ce65a641a867"
NC_045837.1	RepeatMasker	LINE/R2-Hero	1562484	1562775	1805	+	.	ID="R2-HERO-1_DPLE";Tend="2513";Tstart="2217";shortTE="F";uid="7480d921-9d41-4006-a327-24bf9d794d3e"
NC_045837.1	RepeatMasker	LINE/R2-Hero	1793320	1793527	1189	+	.	ID="R2-HERO-1_DPLE";Tend="2483";Tstart="2274";shortTE="F";uid="33741851-1eee-4384-b5e6-5a5189f10f4d"
NC_045837.1	RepeatMasker	LINE/Penelope	3338012	3338179	948	+	.	ID="PENELOPE-1_DPLE";Tend="157";Tstart="1";shortTE="F";uid="11a534d0-9772-436c-8657-69a8845aad1c"
NC_045837.1	RepeatMasker	LTR	998787	998891	745	+	.	ID="LTR-6_DPLE";Tend="1224";Tstart="1120";shortTE="F";uid="cbfae0ce-b0f9-4885-bf22-3521481f97a6"
NC_045837.1	RepeatMasker	Unknown	3282038	3282726	1914	+	.	ID="UNKNOWN-6_DPLE";Tend="2007";Tstart="1322";shortTE="F";uid="2555f5ad-f02c-465c-b5f4-6a5ab62bca10"
NC_045837.1	RepeatMasker	LTR	1995577	1995903	442	+	.	ID="LTR-6_DPLE";TEgroup="NC_045837.1%7CLTR-6_DPLE%7C1";Tend="341";Tstart="114";shortTE="F";uid="a2b415c5-fcc9-46fb-88eb-49bcfb8fd275"
NC_045837.1	RepeatMasker	SINE	2581989	2582124	815	+	.	ID="HASE2-1_DPLE";Tend="137";Tstart="1";shortTE="F";uid="1c84c9f9-c723-4be4-905b-2c0970092935"
NC_045837.1	RepeatMasker	Unknown	3222199	3222376	624	+	.	ID="UNKNOWN-14_DPLE";Tend="2294";Tstart="2060";shortTE="F";uid="a89a73cd-a3ab-42f5-b272-9b0232197f11"
NC_045837.1	RepeatMasker	LINE/R2-Hero	794705	794899	1508	+	.	ID="R2-HERO-1_DPLE";Tend="2513";Tstart="2323";shortTE="F";uid="d6b3bd0a-6b13-4f49-ab82-743faeb21a79"
NC_045837.1	RepeatMasker	LINE/Penelope	682354	682486	638	+	.	ID="PENELOPE-1_DPLE";Tend="141";Tstart="10";shortTE="F";uid="af6ffff1-0a53-4d30-b630-dd3530fccb43"
NC_045837.1	RepeatMasker	SINE	1191918	1192188	2295	+	.	ID="HASE2-1_DPLE";Tend="293";Tstart="24";shortTE="F";uid="15375877-1551-4bb4-9953-e3d36ead2a1a"
NC_045837.1	RepeatMasker	LINE/I-Jockey	2638896	2639215	1344	+	.	ID="I-JOCKEY-1_DPLE";Tend="341";Tstart="4";shortTE="F";uid="862fa420-ea91-42ce-ae7c-4a6b666a1266"
NC_045837.1	RepeatMasker	Unknown	2757172	2757370	1320	+	.	ID="UNKNOWN-34_DPLE";Tend="351";Tstart="151";shortTE="F";uid="9558a416-256b-4823-a66d-5bf0df004e2c"
NC_045837.1	RepeatMasker	SINE	3133920	3134198	1561	+	.	ID="HASE2-1_DPLE";Tend="301";Tstart="23";shortTE="F";uid="39bb6fe8-6fcc-4a24-9b8b-da64d9a5476c"
NC_045837.1	RepeatMasker	RC/Helitron	1600365	1600537	1054	+	.	ID="HELITRON-7_DPLE";Tend="613";Tstart="442";shortTE="F";uid="76b7ffe6-dc1a-4b15-a421-2da6450d5984"
NC_045837.1	RepeatMasker	LINE/Penelope	2752149	2752805	3897	+	.	ID="PENELOPE-2_DPLE";Tend="1027";Tstart="304";shortTE="F";uid="25636321-550c-499e-838f-44a57ccc8e05"
NC_045837.1	RepeatMasker	LINE/RTE-BovB	2250660	2251161	4476	+	.	ID="RTE-2_DPL";Tend="502";Tstart="1";shortTE="F";uid="8532b834-36ec-4bfb-992e-bb4044fbba82"
NC_045837.1	RepeatMasker	LINE/L2	2600364	2600556	945	+	.	ID="L2-2_DPLE";Tend="2682";Tstart="2490";shortTE="F";uid="d5828923-6572-48d1-8f07-f67ca5eed71f"
NC_045837.1	RepeatMasker	Unknown	882615	882895	1237	+	.	ID="UNKNOWN-23_DPLE";Tend="550";Tstart="264";shortTE="F";uid="25ff5f54-a79d-47fa-88a3-942021638851"
NC_045837.1	RepeatMasker	LINE/Penelope	2872399	2872511	836	+	.	ID="PENELOPE-1_DPLE";Tend="144";Tstart="33";shortTE="F";uid="bd117e0c-acab-44c2-a2f0-44f4bcdac57b"
NC_045837.1	RepeatMasker	LTR	1996562	1996716	477	+	.	ID="LTR-6_DPLE";Tend="634";Tstart="480";shortTE="F";uid="883f1744-6866-4b1a-b788-e086c591ba29"
NC_045837.1	RepeatMasker	LTR/Gypsy	2864597	2864773	892	+	.	ID="GYPSY-1_DPLE";Tend="3868";Tstart="3692";shortTE="F";uid="094af25a-e93a-47c3-becc-d46876c2219d"
NC_045837.1	RepeatMasker	LINE/R1	310206	310357	745	+	.	ID="R1-1_DPLE";Tend="2726";Tstart="2511";shortTE="F";uid="8eb315bc-8328-4054-9523-0abd6075cd8a"
NC_045837.1	RepeatMasker	DNA/TcMar-Tc1	1619142	1619379	511	+	.	ID="MARINER-2_BM";Tend="804";Tstart="567";shortTE="F";uid="e677efe5-e044-449d-a2c2-86f2ea4e3204"
NC_045837.1	RepeatMasker	LINE/Penelope	3351018	3351171	527	+	.	ID="PENELOPE-1_DPLE";Tend="161";Tstart="18";shortTE="F";uid="c71e58a5-7dc7-4978-8d24-b1d7840a9088"
NC_045837.1	RepeatMasker	LTR/Gypsy	423414	423551	618	+	.	ID="GYPSY-1_DPLE";Tend="3849";Tstart="3688";shortTE="F";uid="410d47d4-4ec4-4b77-916f-666b1a6322be"
NC_045837.1	RepeatMasker	LINE/R2-Hero	261554	261748	1168	+	.	ID="R2-HERO-1_DPLE";Tend="2513";Tstart="2313";shortTE="F";uid="f6f56936-4c01-4383-b5d6-aed797ed05d2"
NC_045837.1	RepeatMasker	LTR	996418	996534	666	+	.	ID="LTR-6_DPLE";Tend="751";Tstart="635";shortTE="F";uid="650f1684-c0b3-4c4a-a8f0-f41170581954"
NC_045837.1	RepeatMasker	Unknown	402720	403402	3738	+	.	ID="UNKNOWN-42_DPLE";Tend="1629";Tstart="915";shortTE="F";uid="a16f2081-ce68-496c-bb67-0cf393578154"
NC_045837.1	RepeatMasker	LINE/Penelope	47428	47562	610	+	.	ID="PENELOPE-1_DPLE";Tend="185";Tstart="48";shortTE="F";uid="bc71ce1c-11fc-475f-8ff3-054961076732"
NC_045837.1	RepeatMasker	SINE	1342700	1343000	2433	+	.	ID="HASE2-1_DPLE";Tend="301";Tstart="1";shortTE="F";uid="5c8e61db-d215-4212-ab2c-a8c9b9605d9c"
NC_045837.1	RepeatMasker	LTR	1713388	1713489	694	+	.	ID="LTR-5_DPLE";Tend="2940";Tstart="2837";shortTE="F";uid="9276a876-3c07-462f-82bd-022cfd4dd59d"
NC_045837.1	RepeatMasker	LINE/L2	3088584	3088691	592	+	.	ID="L2-2_DPLE";Tend="2693";Tstart="2581";shortTE="F";uid="7c977378-e00c-44c0-8925-2ab4719e6546"
NC_045837.1	RepeatMasker	LINE/Penelope	2128243	2128469	416	+	.	ID="PENELOPE-1_DPLE";TEgroup="NC_045837.1%7CPENELOPE-1_DPLE%7C18";Tend="156";Tstart="1";shortTE="T";uid="5b4dce3e-e03d-4286-b1e4-4891562dc23c"
NC_045837.1	RepeatMasker	SINE	1305885	1306177	2197	+	.	ID="HASE2-1_DPLE";Tend="297";Tstart="1";shortTE="F";uid="12a98b6f-7af1-4579-97cb-254bf86d9c96"
NC_045837.1	RepeatMasker	LTR	997571	997708	557	+	.	ID="LTR-6_DPLE";Tend="956";Tstart="819";shortTE="F";uid="ad7f5450-4c7f-48b9-99fd-a2619dd6a666"
NC_045837.1	RepeatMasker	RC/Helitron	1095637	1095748	461	+	.	ID="HELITRON-6_DPLE";Tend="387";Tstart="260";shortTE="F";uid="394d4ffe-f632-4bc8-ba1c-b1e7c13b08cb"
NC_045837.1	RepeatMasker	LINE/R2-Hero	1773967	1774077	716	+	.	ID="R2-HERO-1_DPLE";Tend="2513";Tstart="2397";shortTE="F";uid="eaf62c61-5d08-4f03-a7ae-c5fb695b4854"
NC_045837.1	RepeatMasker	Unknown	1975008	1975360	1383	+	.	ID="UNKNOWN-4_DPLE";Tend="391";Tstart="19";shortTE="F";uid="36f6f910-eae5-475c-91cc-50908a062f9b"
NC_045837.1	RepeatMasker	LTR	997944	998103	759	+	.	ID="LTR-6_DPLE";Tend="1122";Tstart="963";shortTE="F";uid="4dd51842-39e7-45ad-b2e3-ee405b161da9"
NC_045837.1	RepeatMasker	SINE	522129	522314	919	+	.	ID="HASE2-1_DPLE";Tend="293";Tstart="47";shortTE="F";uid="1f62bd2f-d641-4871-b482-d208048d6902"
NC_045837.1	RepeatMasker	LINE/R2-Hero	655131	655239	804	+	.	ID="R2-HERO-1_DPLE";Tend="2452";Tstart="2343";shortTE="F";uid="eb4bdb66-66a2-4707-87ca-7686f3925899"
NC_045837.1	RepeatMasker	SINE	2375955	2376259	1759	+	.	ID="HASE2-1_DPLE";Tend="297";Tstart="1";shortTE="F";uid="b4743fb8-2590-477a-b1d9-8e7e089c0183"
NC_045837.1	RepeatMasker	LINE	90450	90579	417	+	.	ID="LINE-4_DPLE";Tend="835";Tstart="715";shortTE="F";uid="4d5ff3e3-a436-470e-bab3-18bbfa1fdfb6"
NC_045837.1	RepeatMasker	LTR/Gypsy	1808460	1808608	691	+	.	ID="GYPSY-1_DPLE";Tend="3858";Tstart="3688";shortTE="F";uid="96fcb306-4ef3-4616-a433-f29d539e0e6a"
NC_045837.1	RepeatMasker	Simple_repeat	146708	147028	460	+	.	ID="(CAGAGA)N";Tend="271";Tstart="1";shortTE="F";uid="9691a6d8-dec3-406f-a75f-60390cf130b4"
NC_045837.1	RepeatMasker	LINE/R2-Hero	2772852	2772973	607	+	.	ID="R2-HERO-1_DPLE";Tend="2507";Tstart="2376";shortTE="F";uid="58fb985c-716e-494f-b5eb-d4e00f40a6a0"
NC_045837.1	RepeatMasker	SINE	616558	616866	1957	+	.	ID="HASE2-1_DPLE";Tend="301";Tstart="1";shortTE="F";uid="054c6a8c-cdf1-4c9d-b4dc-d409ccd622cb"
NC_045837.1	RepeatMasker	Unknown	1087743	1088006	756	+	.	ID="UNKNOWN-23_DPLE";Tend="549";Tstart="271";shortTE="F";uid="c970dae9-99a9-4462-89f3-d6ef9e9a4756"
NC_045837.1	RepeatMasker	DNA	1097529	1098142	1177	+	.	ID="DNA-P%3F-2_DPLE";TEgroup="NC_045837.1%7CDNA-P%3F-2_DPLE%7C1";Tend="645";Tstart="205";shortTE="F";uid="c1f591b3-4cc5-4eb7-b8b3-9ec849fd6a93"
NC_045837.1	RepeatMasker	Unknown	266546	266797	486	+	.	ID="UNKNOWN-42_DPLE";Tend="1920";Tstart="1691";shortTE="F";uid="b279d04b-7c4c-4f01-9252-0c7fc616fc42"
NC_045837.1	RepeatMasker	LINE/Penelope	980424	980578	521	+	.	ID="PENELOPE-1_DPLE";Tend="159";Tstart="1";shortTE="F";uid="c919b587-b7aa-4f1c-8b3f-417ad58806a5"
NC_045837.1	RepeatMasker	LINE/Penelope	699094	699488	1084	+	.	ID="PENELOPE-1_DPLE";TEgroup="NC_045837.1%7CPENELOPE-1_DPLE%7C3";Tend="227";Tstart="1";shortTE="F";uid="1708cf20-88bb-49c8-9626-7113c4110642"
NC_045837.1	RepeatMasker	LINE/R2-Hero	1125815	1126109	2111	+	.	ID="R2-HERO-1_DPLE";Tend="2513";Tstart="2212";shortTE="F";uid="19028e8d-262a-4e33-92ef-b477cb9298a1"
NC_045837.1	RepeatMasker	Unknown	1780082	1780235	978	+	.	ID="UNKNOWN-34_DPLE";Tend="165";Tstart="1";shortTE="F";uid="6a17f2b6-490a-404a-9e38-cc6f590b37d3"
NC_045837.1	RepeatMasker	LINE/R2-Hero	1755414	1755539	837	+	.	ID="R2-HERO-1_DPLE";Tend="2513";Tstart="2386";shortTE="F";uid="01da6c15-fcd6-4314-a194-f4e1ce28b76b"
NC_045837.1	RepeatMasker	SINE	1952138	1952263	1045	+	.	ID="HASE2-1_DPLE";Tend="128";Tstart="3";shortTE="F";uid="b0265c01-ea5c-4525-9400-4807e9f883a2"
NC_045837.1	RepeatMasker	DNA	1094666	1095020	1177	+	.	ID="DNA-P%3F-2_DPLE";Tend="645";Tstart="205";shortTE="F";uid="8461cfd1-ca68-4901-a819-2175681b7f32"
NC_045837.1	RepeatMasker	SINE	3061227	3061518	2199	+	.	ID="HASE2-1_DPLE";Tend="293";Tstart="1";shortTE="F";uid="64da842e-f172-40e9-8fa3-493efb0abdc4"
NC_045837.1	RepeatMasker	LINE/R2-Hero	651792	652022	1420	+	.	ID="R2-HERO-1_DPLE";Tend="2487";Tstart="2240";shortTE="F";uid="50d61cea-619d-42ae-99d6-b2b95fc22dcd"
NC_045837.1	RepeatMasker	LINE/Penelope	2861655	2861775	500	+	.	ID="PENELOPE-1_DPLE";Tend="156";Tstart="1";shortTE="F";uid="c6e322ed-7214-421a-9237-b146a23df8e7"
NC_045837.1	RepeatMasker	LTR/Gypsy	430244	430433	885	+	.	ID="GYPSY-1_DPLE";Tend="3888";Tstart="3682";shortTE="F";uid="438bc4c8-7bc4-4bd5-830a-7005b9f684e7"
NC_045837.1	RepeatMasker	SINE	2331805	2332031	1647	+	.	ID="HASE2-1_DPLE";Tend="293";Tstart="64";shortTE="F";uid="6578e4e9-fec2-4048-8a5a-cb3ea3499763"
NC_045837.1	RepeatMasker	LINE/Penelope	2348286	2348460	912	+	.	ID="PENELOPE-1_DPLE";TEgroup="NC_045837.1%7CPENELOPE-1_DPLE%7C20";Tend="1984";Tstart="36";shortTE="F";uid="659b0b43-1010-476f-8e24-0aa549e277c7"
NC_045837.1	RepeatMasker	Unknown	1714883	1714995	422	+	.	ID="UNKNOWN-28_DPLE";Tend="4338";Tstart="4219";shortTE="F";uid="01b8a37c-ca16-4915-a302-f3eb643b1114"
NC_045837.1	RepeatMasker	LTR/Gypsy	194738	194904	600	+	.	ID="GYPSY-1_DPLE";Tend="3875";Tstart="3689";shortTE="F";uid="e8b8e3be-e10b-474e-9933-9e9083b87355"
NC_045837.1	RepeatMasker	LTR	581435	581558	403	+	.	ID="LTR-5_DPLE";Tend="2966";Tstart="2840";shortTE="F";uid="aae751d3-5382-4b3a-b916-1940ce6e6443"
NC_045837.1	RepeatMasker	LTR/Gypsy	1870966	1871135	730	+	.	ID="GYPSY-1_DPLE";Tend="3877";Tstart="3681";shortTE="F";uid="cdb26f67-1974-4737-ad66-002daa38b266"
NC_045837.1	RepeatMasker	LINE/Penelope	986072	986207	835	+	.	ID="PENELOPE-1_DPLE";Tend="162";Tstart="27";shortTE="F";uid="4bf31efc-7694-4b71-91b0-653b72f337f2"
NC_045837.1	RepeatMasker	LINE/Penelope	1742010	1742185	844	+	.	ID="PENELOPE-2_DPLE";Tend="195";Tstart="4";shortTE="F";uid="1b58e770-c1b5-473c-8263-efa581c6210b"
NC_045837.1	RepeatMasker	LTR	1955093	1955615	4741	+	.	ID="LTR-4_DPLE";Tend="1523";Tstart="1001";shortTE="F";uid="d86ad7bd-2c84-4048-85fa-1327b7740c3e"
NC_045837.1	RepeatMasker	LINE/R2-Hero	3403958	3405514	11955	+	.	ID="R2-HERO-1_DPLE";Tend="1566";Tstart="1";shortTE="F";uid="61809489-612b-4615-a88f-70efa429a257"
NC_045837.1	RepeatMasker	LINE/R2-Hero	2824662	2825134	2775	+	.	ID="R2-HERO-1_DPLE";Tend="2452";Tstart="1963";shortTE="F";uid="b8e04b49-9627-4d01-974e-9c5fdb0e4884"
NC_045837.1	RepeatMasker	LINE/Penelope	2769072	2769219	407	+	.	ID="PENELOPE-1_DPLE";TEgroup="NC_045837.1%7CPENELOPE-1_DPLE%7C25";Tend="107";Tstart="1";shortTE="T";uid="a071c7af-f516-4283-94f0-6a4bba416811"
NC_045837.1	RepeatMasker	LINE/R2-Hero	1919217	1919356	874	+	.	ID="R2-HERO-1_DPLE";Tend="2513";Tstart="2360";shortTE="F";uid="9375d5da-57c3-41ba-b1aa-f88b9a5b9aeb"
NC_045837.1	RepeatMasker	LINE/Penelope	2083054	2083154	514	+	.	ID="PENELOPE-1_DPLE";Tend="155";Tstart="48";shortTE="F";uid="feba242b-4570-42f2-a48f-223141f86c9c"
NC_045837.1	RepeatMasker	Simple_repeat	2383086	2383216	482	+	.	ID="(TA)N";Tend="129";Tstart="2";shortTE="F";uid="26e4a930-8e07-4247-b0f1-abdeb28d9abf"
NC_045837.1	RepeatMasker	LINE/Penelope	1321102	1321220	511	+	.	ID="PENELOPE-1_DPLE";Tend="152";Tstart="32";shortTE="F";uid="76368718-24c3-4326-bc43-72f6492f29a1"
NC_045837.1	RepeatMasker	LINE/R2-Hero	3137661	3138203	2857	+	.	ID="R2-HERO-1_DPLE";Tend="2513";Tstart="1966";shortTE="F";uid="8ac1411a-7542-442d-ba93-a20b0cb5e5a1"
NC_045837.1	RepeatMasker	Unknown	2772450	2772820	2935	+	.	ID="UNKNOWN-4_DPLE";Tend="392";Tstart="2";shortTE="F";uid="c49eed69-23cb-47c1-9708-ecb258896dc3"
NC_045837.1	RepeatMasker	LTR/Gypsy	1770781	1770916	639	+	.	ID="GYPSY-1_DPLE";Tend="3827";Tstart="3676";shortTE="F";uid="88c2b6d1-0383-45fd-a76a-52eaf99b9037"
NC_045837.1	RepeatMasker	LINE/Penelope	3017620	3017759	932	+	.	ID="PENELOPE-1_DPLE";Tend="137";Tstart="1";shortTE="F";uid="3a76eb5e-b752-40c1-9ebc-5a23fcb051cb"
NC_045837.1	RepeatMasker	LINE/Penelope	1651067	1651194	679	+	.	ID="PENELOPE-1_DPLE";Tend="124";Tstart="1";shortTE="F";uid="8a6b711a-bd8a-48b2-9e6a-deda161d2e9a"
NC_045837.1	RepeatMasker	Unknown	78950	79229	1308	+	.	ID="UNKNOWN-23_DPLE";Tend="547";Tstart="272";shortTE="F";uid="be7792d0-096b-471e-a7b6-83c26b802e91"
NC_045837.1	RepeatMasker	Unknown	2418217	2418455	1172	+	.	ID="UNKNOWN-14_DPLE";Tend="2294";Tstart="2060";shortTE="F";uid="85829358-d7f1-4a96-8872-34ab10a9ba44"
NC_045837.1	RepeatMasker	Unknown	80309	80586	922	+	.	ID="UNKNOWN-10_DPLE";Tend="1024";Tstart="698";shortTE="F";uid="b452e21e-7ebe-4e18-9670-2c1dc1139d3e"
NC_045837.1	RepeatMasker	Unknown	3072815	3073119	2031	+	.	ID="UNKNOWN-16_DPLE";Tend="323";Tstart="2";shortTE="F";uid="231387d9-cd58-409c-a811-efb30f8512ac"
NC_045837.1	RepeatMasker	LINE/Penelope	3337684	3337813	1113	+	.	ID="PENELOPE-1_DPLE";Tend="134";Tstart="4";shortTE="F";uid="1629627f-d2a8-4c80-a1ab-2a23938f9e22"
NC_045837.1	RepeatMasker	Unknown	3294442	3294697	1596	+	.	ID="UNKNOWN-34_DPLE";Tend="310";Tstart="21";shortTE="F";uid="6bba161e-4179-4716-a699-aa6b87d33bb4"
NC_045837.1	RepeatMasker	LINE/Penelope	977994	978132	897	+	.	ID="PENELOPE-1_DPLE";Tend="135";Tstart="2";shortTE="F";uid="f0e0c8cc-186d-4c05-bceb-78d0a97c0cdc"
NC_045837.1	RepeatMasker	Unknown	824869	825314	3119	+	.	ID="UNKNOWN-20_DPLE";Tend="1305";Tstart="864";shortTE="F";uid="fd05ba44-1015-4c80-9540-c38195e8184f"
NC_045837.1	RepeatMasker	Unknown	1448198	1448376	470	+	.	ID="UNKNOWN-18_DPLE";Tend="1284";Tstart="1107";shortTE="F";uid="313d6d81-5b65-4892-a6cd-fb65a8c24090"
NC_045837.1	RepeatMasker	Simple_repeat	62091	62214	455	+	.	ID="(CA)N";Tend="125";Tstart="2";shortTE="F";uid="523b1a03-b1a2-46b1-bac2-b509fe9eddf1"
NC_045837.1	RepeatMasker	SINE	873249	873546	2247	+	.	ID="HASE2-1_DPLE";Tend="291";Tstart="1";shortTE="F";uid="c61726b6-803b-4dfa-985b-b2d4ce01ffe1"
NC_045837.1	RepeatMasker	LINE/R1	2680839	2681596	3395	+	.	ID="R1-1_DPLE";Tend="2732";Tstart="1721";shortTE="F";uid="3d08ceea-460c-4723-a82a-6c2ff149b1f8"
NC_045837.1	RepeatMasker	LINE/R2-Hero	3305589	3305694	710	+	.	ID="R2-HERO-1_DPLE";Tend="2506";Tstart="2398";shortTE="F";uid="96077066-cc7f-451b-b326-79c85ea7a737"
NC_045837.1	RepeatMasker	SINE	2647019	2647313	2248	+	.	ID="HASE2-1_DPLE";Tend="301";Tstart="3";shortTE="F";uid="2375a043-5a81-4332-8305-995f3b38d3f9"
NC_045837.1	RepeatMasker	Simple_repeat	459420	459640	587	+	.	ID="(TG)N";Tend="219";Tstart="1";shortTE="F";uid="ead2e8b6-8ff5-4807-9a03-a33c9454f021"
NC_045837.1	RepeatMasker	LINE/Penelope	2996558	2996681	631	+	.	ID="PENELOPE-1_DPLE";Tend="120";Tstart="1";shortTE="F";uid="4023ba01-7dd0-4be4-a83e-70bca8a9f809"
NC_045837.1	RepeatMasker	Simple_repeat	2443040	2443360	808	+	.	ID="(TG)N";Tend="321";Tstart="1";shortTE="F";uid="9a630881-baff-44e3-97e4-075f29c020a2"
NC_045837.1	RepeatMasker	LINE/Penelope	2422809	2422921	556	+	.	ID="PENELOPE-1_DPLE";Tend="144";Tstart="33";shortTE="F";uid="826e54f9-c8b6-40f3-90cd-31590f85f0c7"
NC_045837.1	RepeatMasker	LINE/R2-Hero	2669253	2669508	1763	+	.	ID="R2-HERO-1_DPLE";Tend="1983";Tstart="1728";shortTE="F";uid="1c195bff-2b9a-4abd-81ff-607504bd0f2e"
NC_045837.1	RepeatMasker	LINE/RTE-BovB	589669	589783	682	+	.	ID="RTE-9_PPO";Tend="295";Tstart="181";shortTE="F";uid="c39b293f-b4c3-414e-b880-dda58722198d"
NC_045837.1	RepeatMasker	SINE	3054325	3054612	1968	+	.	ID="HASE2-1_DPLE";Tend="293";Tstart="2";shortTE="F";uid="7f6a6e70-1561-4cff-b80d-320f2e4d719a"
NC_045837.1	RepeatMasker	Unknown	1286688	1287020	1685	+	.	ID="UNKNOWN-41_DPLE";Tend="325";Tstart="1";shortTE="F";uid="e2fec662-0fcf-4a84-82cc-5892719d5020"
NC_045837.1	RepeatMasker	RC/Helitron	55563	56192	4184	+	.	ID="HELITRON-8_DPLE";Tend="737";Tstart="1";shortTE="F";uid="509f3c45-dfbe-4397-a0cd-8ac7a4028c5d"
NC_045837.1	RepeatMasker	Unknown	752151	752262	442	+	.	ID="UNKNOWN-5_DPLE";Tend="1608";Tstart="1493";shortTE="F";uid="bc817899-e6f0-49a5-8fd3-b41bc99f9432"
NC_045837.1	RepeatMasker	LINE/Penelope	795080	795185	651	+	.	ID="PENELOPE-1_DPLE";Tend="153";Tstart="41";shortTE="F";uid="ad9f9b9e-d0ba-405f-8ff9-1aa00280b7f2"
NC_045837.1	RepeatMasker	DNA/TcMar-Tc1	2303291	2303733	1042	+	.	ID="MAR1_BM";Tend="1175";Tstart="700";shortTE="F";uid="f1d46bbd-d328-4b0d-a2d8-e616cd67cf6e"
NC_045837.1	RepeatMasker	LINE/Penelope	3305189	3305305	580	+	.	ID="PENELOPE-1_DPLE";Tend="151";Tstart="36";shortTE="F";uid="6153648c-7a75-4572-9076-37678aeb65bb"
NC_045837.1	RepeatMasker	SINE	2644890	2645183	2297	+	.	ID="HASE2-1_DPLE";Tend="298";Tstart="3";shortTE="F";uid="fdc2aa7e-43f3-4b23-b23d-c524ba115e5d"
NC_045837.1	RepeatMasker	LTR	283708	283819	540	+	.	ID="LTR-5_DPLE";Tend="2895";Tstart="2789";shortTE="F";uid="42b46e1b-bee4-4633-a490-830da00b9224"
NC_045837.1	RepeatMasker	Unknown	78609	78710	764	+	.	ID="UNKNOWN-34_DPLE";Tend="351";Tstart="250";shortTE="F";uid="0c955e89-ad8a-4c7f-a63d-3f4dc613ad71"
NC_045837.1	RepeatMasker	SINE	2152608	2152902	2208	+	.	ID="HASE2-1_DPLE";Tend="298";Tstart="1";shortTE="F";uid="d5c8723a-b210-4971-98a7-3c8a76ecbb4d"
NC_045837.1	RepeatMasker	LTR	3318050	3318355	1208	+	.	ID="LTR-1_DPLE";Tend="1667";Tstart="1361";shortTE="F";uid="4c9c33e5-7205-4672-b80f-2ad97c25129c"
NC_045837.1	RepeatMasker	LINE/Penelope	3144154	3144285	826	+	.	ID="PENELOPE-1_DPLE";Tend="158";Tstart="33";shortTE="F";uid="cb61c31f-8463-4840-ab1a-59a6622387c0"
NC_045837.1	RepeatMasker	LINE/Penelope	2293881	2294006	598	+	.	ID="PENELOPE-1_DPLE";Tend="151";Tstart="33";shortTE="F";uid="c72c1296-e84a-4c35-806b-b1ba262f8005"
NC_045837.1	RepeatMasker	LTR/Gypsy	204825	205019	836	+	.	ID="GYPSY-1_DPLE";Tend="3888";Tstart="3688";shortTE="F";uid="629b2150-9b7f-4c6d-b5a7-451c69e2d19a"
NC_045837.1	RepeatMasker	LTR/Gypsy	1774690	1774858	721	+	.	ID="GYPSY-1_DPLE";Tend="3884";Tstart="3689";shortTE="F";uid="ce96bed4-b423-4758-8206-e57614a334b4"
NC_045837.1	RepeatMasker	LINE/R2-Hero	371176	371599	2692	+	.	ID="R2-HERO-1_DPLE";Tend="2511";Tstart="2078";shortTE="F";uid="16cca091-14d2-4e3f-bd09-f9375ceee605"
NC_045837.1	RepeatMasker	LTR/Gypsy	1321873	1322062	616	+	.	ID="GYPSY-1_DPLE";Tend="3888";Tstart="3682";shortTE="F";uid="d225d8e1-c097-4d7f-a7e7-2e825a8ff95a"
NC_045837.1	RepeatMasker	Unknown	227705	227932	526	+	.	ID="UNKNOWN-42_DPLE";Tend="1912";Tstart="1706";shortTE="F";uid="276554d0-caa6-43aa-8d3a-eb64e386413d"
NC_045837.1	RepeatMasker	Unknown	2253447	2253813	1439	+	.	ID="UNKNOWN-4_DPLE";Tend="392";Tstart="4";shortTE="F";uid="bc075845-5b4e-48e4-83e5-f3554b4b5262"
NC_045837.1	RepeatMasker	LINE/R2-Hero	1038136	1038766	4555	+	.	ID="R2-HERO-1_DPLE";Tend="2452";Tstart="1803";shortTE="F";uid="136d311a-5ac9-44c8-9c2d-ced523a8785c"
NC_045837.1	RepeatMasker	SINE	2827813	2828121	2146	+	.	ID="HASE2-1_DPLE";Tend="295";Tstart="1";shortTE="F";uid="0c3e71e9-b476-43f2-bcf5-75039e39552a"
NC_045837.1	RepeatMasker	Simple_repeat	84119	84314	735	+	.	ID="(CA)N";Tend="196";Tstart="1";shortTE="F";uid="3e2b801e-b26b-4918-8206-61122b69151a"
NC_045837.1	RepeatMasker	LINE/R2-Hero	1929586	1929991	2551	+	.	ID="R2-HERO-1_DPLE";Tend="2513";Tstart="2073";shortTE="F";uid="6d552919-da87-4703-b9e2-c7f7d9cc2758"
NC_045837.1	RepeatMasker	RC/Helitron	2699252	2699855	4538	+	.	ID="HELITRON-7_DPLE";Tend="615";Tstart="1";shortTE="F";uid="b97852e8-5f50-4e8c-9173-add48eee7490"
NC_045837.1	RepeatMasker	LINE/R2-Hero	1124055	1124265	1194	+	.	ID="R2-HERO-1_DPLE";Tend="2513";Tstart="2301";shortTE="F";uid="e1a84673-fe4a-4469-a173-8da4df2e82f5"
NC_045837.1	RepeatMasker	LINE/R2-Hero	2769737	2769889	871	+	.	ID="R2-HERO-1_DPLE";Tend="2513";Tstart="2346";shortTE="F";uid="2c3c0242-05fb-4f43-8f15-081fe54cb6d8"
NC_045837.1	RepeatMasker	SINE	774202	774354	1351	+	.	ID="HASE2-1_DPLE";Tend="254";Tstart="102";shortTE="F";uid="a94bc5c3-8bda-4784-ae4b-690b3bec416d"
NC_045837.1	RepeatMasker	SINE	517523	517684	1270	+	.	ID="HASE2-1_DPLE";Tend="206";Tstart="42";shortTE="F";uid="a7809c8e-a2b3-45b8-ae38-7e6ad50e6030"
NC_045837.1	RepeatMasker	LINE/Penelope	2750778	2750895	464	+	.	ID="PENELOPE-1_DPLE";Tend="155";Tstart="41";shortTE="F";uid="38df6d1a-3bc9-45b8-8251-25c98f337e8f"
NC_045837.1	RepeatMasker	Unknown	1636826	1637027	469	+	.	ID="UNKNOWN-18_DPLE";Tend="1275";Tstart="1103";shortTE="F";uid="35884a5e-b0c1-4ba1-abed-fe3999b8ea69"
NC_045837.1	RepeatMasker	LINE/Penelope	611667	611803	511	+	.	ID="PENELOPE-1_DPLE";Tend="149";Tstart="7";shortTE="F";uid="9859edba-eac4-4744-b426-f078c288c2d3"
NC_045837.1	RepeatMasker	LTR	1718425	1718526	694	+	.	ID="LTR-5_DPLE";Tend="2940";Tstart="2837";shortTE="F";uid="99e18bdc-5d05-4848-9496-3ca7d258ad9e"
NC_045837.1	RepeatMasker	RC/Helitron	721012	721196	1285	+	.	ID="HELITRON-7_DPLE";Tend="612";Tstart="422";shortTE="F";uid="c90c1460-d97d-4aea-a79d-7c825f32b500"
NC_045837.1	RepeatMasker	RC/Helitron	3123199	3123554	634	+	.	ID="HELITRON-5_DPLE";Tend="1300";Tstart="705";shortTE="F";uid="8db35410-3498-4b58-b31c-175cb6d9acfe"
NC_045837.1	RepeatMasker	LINE/Penelope	1611204	1611333	435	+	.	ID="PENELOPE-1_DPLE";Tend="124";Tstart="1";shortTE="F";uid="8a7519b3-3844-4528-9b87-c420692b2433"
NC_045837.1	RepeatMasker	LINE/R2-Hero	1784488	1785020	3503	+	.	ID="R2-HERO-1_DPLE";Tend="2513";Tstart="1970";shortTE="F";uid="2f74eace-9f10-4c84-877a-ffb9fd425fd1"
NC_045837.1	RepeatMasker	LTR/Gypsy	361755	361936	677	+	.	ID="GYPSY-1_DPLE";Tend="3878";Tstart="3679";shortTE="F";uid="666331da-fd9a-4b28-bfc5-a64ceb4e922d"
NC_045837.1	RepeatMasker	RC/Helitron	1626166	1626771	4758	+	.	ID="HELITRON-7_DPLE";Tend="615";Tstart="1";shortTE="F";uid="d2b58eb5-d9db-4d13-a614-eecaada3930c"
NC_045837.1	RepeatMasker	LINE/Penelope	2099507	2099641	468	+	.	ID="PENELOPE-1_DPLE";Tend="146";Tstart="8";shortTE="F";uid="33c38d86-cd00-43db-bf73-c65147ae827c"
NC_045837.1	RepeatMasker	LINE/L2	734298	734892	5092	+	.	ID="L2-4_DPLE";Tend="602";Tstart="8";shortTE="F";uid="13b28022-1c22-41ed-9332-0230ba26fe28"
NC_045837.1	RepeatMasker	Unknown	2272290	2272492	1166	+	.	ID="UNKNOWN-14_DPLE";Tend="2257";Tstart="2060";shortTE="F";uid="06a060d3-a83f-499a-a1ea-73b96bffd3e8"
NC_045837.1	RepeatMasker	LINE/Penelope	1734999	1735116	549	+	.	ID="PENELOPE-1_DPLE";Tend="147";Tstart="26";shortTE="F";uid="23c15606-ad2b-448d-8481-6c803ceb0546"
NC_045837.1	RepeatMasker	LINE/Penelope	2553200	2553996	3595	+	.	ID="PENELOPE-1_DPLE";Tend="892";Tstart="33";shortTE="F";uid="93028020-ded8-4929-a6e2-36c060f07cf4"
NC_045837.1	RepeatMasker	LINE/R2-Hero	3066079	3066253	1124	+	.	ID="R2-HERO-1_DPLE";Tend="2513";Tstart="2337";shortTE="F";uid="c0187a2c-adfd-4ad0-bc51-a27fce73ab24"
NC_045837.1	RepeatMasker	LTR	104747	104914	584	+	.	ID="LTR-1_DPLE";Tend="1666";Tstart="1499";shortTE="F";uid="64f89a8c-4749-470e-81c3-94764056b843"
NC_045837.1	RepeatMasker	DNA	1097177	1097343	844	+	.	ID="DNA-P%3F-2_DPLE";Tend="219";Tstart="2";shortTE="F";uid="f842d697-992c-4a4b-b9ee-1f9f8257cf6f"
NC_045837.1	RepeatMasker	LINE/Penelope	2289885	2290020	847	+	.	ID="PENELOPE-1_DPLE";Tend="135";Tstart="1";shortTE="F";uid="0380b25a-3c52-47e0-934d-408ad3a6a0be"
NC_045837.1	RepeatMasker	SINE	3351452	3351772	2180	+	.	ID="HASE2-1_DPLE";Tend="301";Tstart="1";shortTE="F";uid="39217afa-4d1f-4e06-9d3d-5198f0c01448"
NC_045837.1	RepeatMasker	LTR/Gypsy	2518635	2518834	854	+	.	ID="GYPSY-1_DPLE";Tend="3891";Tstart="3681";shortTE="F";uid="cd4b503f-a6e8-4871-9564-500914b46c80"
NC_045837.1	RepeatMasker	LINE/R2-Hero	471822	471947	916	+	.	ID="R2-HERO-1_DPLE";Tend="2513";Tstart="2384";shortTE="F";uid="ee27833e-f30d-4030-9c6f-80c8274fc330"
NC_045837.1	RepeatMasker	LTR/Copia	3403155	3403583	498	+	.	ID="COPIA-2_HM";Tend="632";Tstart="216";shortTE="F";uid="28789cd5-90b3-45ae-99eb-9540ac8a2b8a"
NC_045837.1	RepeatMasker	LTR/Gypsy	2020292	2020460	782	+	.	ID="GYPSY-1_DPLE";Tend="3888";Tstart="3702";shortTE="F";uid="7656d302-6752-4382-90cf-cc9226d0f330"
NC_045837.1	RepeatMasker	SINE	2766926	2767219	2200	+	.	ID="HASE2-1_DPLE";Tend="298";Tstart="1";shortTE="F";uid="41fcbf1f-f337-4f65-b79e-823a19c8da75"
NC_045837.1	RepeatMasker	LINE/Penelope	2560192	2560921	4047	+	.	ID="PENELOPE-1_DPLE";Tend="892";Tstart="120";shortTE="F";uid="8abae595-1e53-4e1f-b4aa-8587dcb91a4c"
NC_045837.1	RepeatMasker	LTR/Gypsy	90170	90342	859	+	.	ID="GYPSY-1_DPLE";Tend="3877";Tstart="3689";shortTE="F";uid="644a23f1-567a-4e89-a29f-5cb66d30897f"
NC_045837.1	RepeatMasker	LINE/Penelope	83109	83245	711	+	.	ID="PENELOPE-1_DPLE";Tend="152";Tstart="8";shortTE="F";uid="ea72a010-13ff-4ce7-a2db-a95fdbb6c288"
NC_045837.1	RepeatMasker	Unknown	1953625	1953977	1383	+	.	ID="UNKNOWN-4_DPLE";Tend="391";Tstart="19";shortTE="F";uid="05bd4a6b-afe9-4d82-a7b8-1daed7d663fc"
NC_045837.1	RepeatMasker	SINE	2079121	2079396	2147	+	.	ID="HASE2-1_DPLE";Tend="278";Tstart="1";shortTE="F";uid="2a292a79-141f-4bdc-abd3-2d0948cee24c"
NC_045837.1	RepeatMasker	SINE	2232811	2232990	1261	+	.	ID="HASE2-1_DPLE";Tend="296";Tstart="115";shortTE="F";uid="70828bf6-b24a-4191-b4d6-60e3402329a5"
NC_045837.1	RepeatMasker	LTR	1994777	1994893	425	+	.	ID="LTR-6_DPLE";Tend="117";Tstart="1";shortTE="F";uid="69bb4f36-24dc-4ce0-8748-d9091d027a3c"
NC_045837.1	RepeatMasker	Unknown	2954128	2954482	2683	+	.	ID="UNKNOWN-4_DPLE";Tend="391";Tstart="3";shortTE="F";uid="d3db47ee-caa5-469e-8bff-4776ff72508f"
NC_045837.1	RepeatMasker	LINE/Penelope	903554	903746	582	+	.	ID="PENELOPE-1_DPLE";TEgroup="NC_045837.1%7CPENELOPE-1_DPLE%7C7";Tend="129";Tstart="33";shortTE="T";uid="9a315ab1-6f49-4a67-bd6c-07b16e5a13d4"
NC_045837.1	RepeatMasker	SINE	3149744	3149848	746	+	.	ID="HASE2-1_DPLE";Tend="298";Tstart="193";shortTE="F";uid="92694512-4f27-4c30-8a95-0363bf3b2f67"
NC_045837.1	RepeatMasker	Unknown	2363546	2363811	1171	+	.	ID="UNKNOWN-34_DPLE";Tend="350";Tstart="39";shortTE="F";uid="a56dbf4a-1955-40cb-a96e-be5695e63782"
NC_045837.1	RepeatMasker	LINE/Penelope	1125108	1125248	626	+	.	ID="PENELOPE-2_DPLE";Tend="1386";Tstart="1245";shortTE="F";uid="fcb88000-bc4c-4c55-8b7f-a0d58a1c75c6"
NC_045837.1	RepeatMasker	Unknown	1948437	1948720	1782	+	.	ID="UNKNOWN-38_DPLE";Tend="330";Tstart="45";shortTE="F";uid="8cfb20c3-cf2f-4dc2-85a8-f73f6038a95d"
NC_045837.1	RepeatMasker	SINE	598960	599174	1459	+	.	ID="HASE2-1_DPLE";Tend="297";Tstart="80";shortTE="F";uid="ae9052ec-9569-4574-8ea5-a8eac9f3d686"
NC_045837.1	RepeatMasker	LINE/R2-Hero	1761227	1761352	837	+	.	ID="R2-HERO-1_DPLE";Tend="2513";Tstart="2386";shortTE="F";uid="c330d87b-7bfe-4ff7-9791-4b3025af3e33"
NC_045837.1	RepeatMasker	Unknown	360094	360451	2810	+	.	ID="UNKNOWN-4_DPLE";Tend="389";Tstart="3";shortTE="F";uid="37ce1938-725b-450d-a4d5-39491f746b56"
NC_045837.1	RepeatMasker	LINE/Penelope	2516721	2516832	593	+	.	ID="PENELOPE-1_DPLE";Tend="108";Tstart="1";shortTE="F";uid="b4af7d77-1a4c-4ebf-a1e6-85f28e3ba087"
NC_045837.1	RepeatMasker	LINE/Penelope	635549	635668	491	+	.	ID="PENELOPE-1_DPLE";Tend="148";Tstart="1";shortTE="F";uid="5f16a3b3-68f9-495b-8c1d-55857e07bbb2"
NC_045837.1	RepeatMasker	Unknown	2601956	2602948	7128	+	.	ID="UNKNOWN-6_DPLE";Tend="2417";Tstart="1330";shortTE="F";uid="a63e3814-34d2-4293-ae5d-1ff54ccf8122"
NC_045837.1	RepeatMasker	LINE/Penelope	2826671	2826832	844	+	.	ID="PENELOPE-1_DPLE";Tend="153";Tstart="1";shortTE="F";uid="e031be53-5586-4c27-be12-727584807afa"
NC_045837.1	RepeatMasker	LINE/R2-Hero	49909	50557	4567	+	.	ID="R2-HERO-1_DPLE";Tend="2376";Tstart="1729";shortTE="F";uid="d6d78608-fc5b-42e8-844b-5a0d84c53c03"
NC_045837.1	RepeatMasker	Unknown	1282951	1283283	1685	+	.	ID="UNKNOWN-41_DPLE";Tend="325";Tstart="1";shortTE="F";uid="28be2a51-aebf-4062-852c-c57f082c6b0f"
NC_045837.1	RepeatMasker	Unknown	1801884	1802057	798	+	.	ID="UNKNOWN-29_DPLE";Tend="1093";Tstart="922";shortTE="F";uid="52c69a52-275b-4b1c-ac29-b4720b855b21"
NC_045837.1	RepeatMasker	LINE/Penelope	3320536	3320672	670	+	.	ID="PENELOPE-1_DPLE";Tend="175";Tstart="36";shortTE="F";uid="961486dc-5abe-47f5-b9ad-c2072bf7ffce"
NC_045837.1	RepeatMasker	Unknown	2670137	2670244	412	+	.	ID="UNKNOWN-14_DPLE";Tend="2175";Tstart="2072";shortTE="F";uid="48010d8e-0e26-4ccf-8851-9cd7dae98160"
NC_045837.1	RepeatMasker	LTR	1103	1446	2949	+	.	ID="LTR-1_DPLE";Tend="1704";Tstart="1361";shortTE="F";uid="558879ec-5c0a-4c3b-a6dc-00b9b8838f4c"
NC_045837.1	RepeatMasker	LINE/Penelope	674212	674404	983	+	.	ID="PENELOPE-1_DPLE";Tend="241";Tstart="35";shortTE="F";uid="f7a18abf-51f3-424f-956b-95a6a8f23340"
NC_045837.1	RepeatMasker	LINE/Penelope	848540	848690	832	+	.	ID="PENELOPE-1_DPLE";Tend="154";Tstart="1";shortTE="F";uid="cdf9f14c-379c-472c-9c50-c4b5e5f10166"
NC_045837.1	RepeatMasker	LINE/L2	2484434	2485079	5514	+	.	ID="L2-4_DPLE";Tend="652";Tstart="8";shortTE="F";uid="14221dd3-8ffd-40ca-b12b-25ce6baf7fbc"
NC_045837.1	RepeatMasker	RC/Helitron	1542417	1543027	4841	+	.	ID="HELITRON-7_DPLE";Tend="615";Tstart="1";shortTE="F";uid="6909685a-1138-43e4-833b-95f9da598fdf"
NC_045837.1	RepeatMasker	LTR	2000281	2000385	650	+	.	ID="LTR-6_DPLE";Tend="1224";Tstart="1120";shortTE="F";uid="aecd521e-451a-4845-b355-10c020f2c0da"
NC_045837.1	RepeatMasker	Unknown	1375018	1375261	932	+	.	ID="UNKNOWN-14_DPLE";Tend="2294";Tstart="2059";shortTE="F";uid="6952a680-8d22-43a0-95ff-2a590e3fab3a"
NC_045837.1	RepeatMasker	LINE/R2-Hero	826691	827003	2164	+	.	ID="R2-HERO-1_DPLE";Tend="2513";Tstart="2201";shortTE="F";uid="b1446eee-4366-4ac6-90f8-b5118b67634d"
NC_045837.1	RepeatMasker	LINE/Penelope	1318686	1318903	552	+	.	ID="PENELOPE-1_DPLE";TEgroup="NC_045837.1%7CPENELOPE-1_DPLE%7C8";Tend="151";Tstart="1";shortTE="F";uid="84bf4ef0-d79c-4d45-84d9-0b5a8b7c7fd1"
NC_045837.1	RepeatMasker	LINE/R2-Hero	421283	421384	774	+	.	ID="R2-HERO-1_DPLE";Tend="2513";Tstart="2412";shortTE="F";uid="65d350d3-9b77-4c89-90b6-02026439bef9"
NC_045837.1	RepeatMasker	SINE	2515644	2515745	663	+	.	ID="HASE2-1_DPLE";Tend="290";Tstart="189";shortTE="F";uid="d5b23799-ce9c-49fd-a169-4b163005f088"
NC_045837.1	RepeatMasker	LINE/Penelope	2517436	2517706	2010	+	.	ID="PENELOPE-1_DPLE";Tend="301";Tstart="33";shortTE="F";uid="c33bc584-9299-48cf-b587-9017028fa095"
NC_045837.1	RepeatMasker	LINE/Penelope	2570826	2570945	991	+	.	ID="PENELOPE-1_DPLE";Tend="154";Tstart="35";shortTE="F";uid="5bbc72bf-d528-4c85-b6d9-017a8bdd795e"
NC_045837.1	RepeatMasker	LTR	285862	285969	474	+	.	ID="LTR-5_DPLE";Tend="2895";Tstart="2789";shortTE="F";uid="b3c2b5c5-b05d-40f7-bc21-e8a1cd883119"
NC_045837.1	RepeatMasker	LTR/Gypsy	247526	247697	765	+	.	ID="GYPSY-1_DPLE";Tend="3875";Tstart="3689";shortTE="F";uid="47614711-9636-4073-86e3-5f2dc81a36ec"
NC_045837.1	RepeatMasker	LTR	467937	468083	540	+	.	ID="LTR-5_DPLE";Tend="2937";Tstart="2788";shortTE="F";uid="38b3eb2e-ec6a-4d3e-98cd-9f758f3b89f0"
NC_045837.1	RepeatMasker	LINE/R2-Hero	939446	939587	922	+	.	ID="R2-HERO-1_DPLE";Tend="2513";Tstart="2370";shortTE="F";uid="f33c4a98-f028-4f12-ad80-a75fa61adfd4"
NC_045837.1	RepeatMasker	RC/Helitron	2958327	2958946	4986	+	.	ID="HELITRON-7_DPLE";Tend="615";Tstart="1";shortTE="F";uid="25925001-5ef2-4e66-8a30-6ee8f9a70820"
NC_045837.1	RepeatMasker	LINE/R2-Hero	2744541	2744704	982	+	.	ID="R2-HERO-1_DPLE";Tend="2508";Tstart="2340";shortTE="F";uid="7be27ead-19fa-42eb-8c01-968df7d7deab"
NC_045837.1	RepeatMasker	SINE	2655166	2655435	1688	+	.	ID="HASE2-1_DPLE";Tend="291";Tstart="5";shortTE="F";uid="a1adc470-f179-4331-b6f4-f9c555b3f54c"
NC_045837.1	RepeatMasker	RC/Helitron	3032864	3033447	2802	+	.	ID="HELITRON-1_DPLE";TEgroup="NC_045837.1%7CHELITRON-1_DPLE%7C1";Tend="1003";Tstart="2";shortTE="F";uid="77b8e71f-310e-440c-ab8d-b4f28b6937fa"
NC_045837.1	RepeatMasker	LINE/Penelope	3167065	3167226	1084	+	.	ID="PENELOPE-1_DPLE";Tend="164";Tstart="3";shortTE="F";uid="64b133bc-d4ad-4e58-9ebf-28680079fb34"
NC_045837.1	RepeatMasker	LINE/R2-Hero	334806	335332	2945	+	.	ID="R2-HERO-1_DPLE";TEgroup="NC_045837.1%7CR2-HERO-1_DPLE%7C5";Tend="2512";Tstart="1643";shortTE="F";uid="61f3d5e6-f88f-4389-af8a-d37df5652e5e"
NC_045837.1	RepeatMasker	SINE	2050630	2050903	1999	+	.	ID="HASE2-1_DPLE";Tend="280";Tstart="1";shortTE="F";uid="e794738d-59b5-4404-9d31-c7c7861347f0"
NC_045837.1	RepeatMasker	SINE	305733	306030	2503	+	.	ID="HASE2-1_DPLE";Tend="298";Tstart="1";shortTE="F";uid="59579523-96d5-4d10-89ff-bfd21aeee5ac"
NC_045837.1	RepeatMasker	SINE	3151047	3151345	2355	+	.	ID="HASE2-1_DPLE";Tend="299";Tstart="1";shortTE="F";uid="7b4c68d6-224f-4c2c-8392-bb2a4ab90847"
NC_045837.1	RepeatMasker	LINE/R2-Hero	1785287	1785772	829	+	.	ID="R2-HERO-1_DPLE";TEgroup="NC_045837.1%7CR2-HERO-1_DPLE%7C7";Tend="2513";Tstart="2192";shortTE="F";uid="efdbc84a-8713-4886-96d6-74d091b3f188"
NC_045837.1	RepeatMasker	LTR	1996139	1996282	476	+	.	ID="LTR-6_DPLE";Tend="473";Tstart="333";shortTE="F";uid="440e2fa1-4e18-4c8d-a667-dfc8f2fa8dc6"
NC_045837.1	RepeatMasker	LINE/Penelope	2465691	2465837	649	+	.	ID="PENELOPE-1_DPLE";Tend="169";Tstart="27";shortTE="F";uid="9f12cdf7-ba6a-4d14-a378-0f4dde295cc9"
NC_045837.1	RepeatMasker	LINE/Penelope	1657072	1657174	565	+	.	ID="PENELOPE-1_DPLE";Tend="140";Tstart="36";shortTE="F";uid="f7001576-c77b-41cf-9e0b-82d89869be13"
NC_045837.1	RepeatMasker	SINE	2686574	2686874	2508	+	.	ID="HASE2-1_DPLE";Tend="301";Tstart="1";shortTE="F";uid="24b6c571-fb1f-45bb-9f7b-e5f540fc54ba"
NC_045837.1	RepeatMasker	RC/Helitron	1880057	1880906	4600	+	.	ID="HELITRON-6_DPLE";Tend="945";Tstart="5";shortTE="F";uid="28a55c71-3d31-4b83-9ef7-2da89d8c9780"
NC_045837.1	RepeatMasker	LINE/Penelope	269796	269938	842	+	.	ID="PENELOPE-1_DPLE";Tend="147";Tstart="2";shortTE="F";uid="4809b731-ce1e-48bc-8704-3e07d35eaf97"
NC_045837.1	RepeatMasker	Unknown	3300999	3301173	1459	+	.	ID="UNKNOWN-4_DPLE";Tend="391";Tstart="216";shortTE="F";uid="6929d514-c138-4c8d-b5ed-489e151ec450"
NC_045837.1	RepeatMasker	SINE	2237847	2237954	841	+	.	ID="HASE2-1_DPLE";Tend="296";Tstart="189";shortTE="F";uid="35b062f9-1779-4eef-950d-2be9aa754328"
NC_045837.1	RepeatMasker	LINE/I	2671018	2671199	451	+	.	ID="I-2_BM";Tend="1208";Tstart="1031";shortTE="F";uid="df4a6ab0-127f-43ec-9c42-35eca49bc1fd"
NC_045837.1	RepeatMasker	SINE	2604084	2604391	1987	+	.	ID="HASE2-1_DPLE";Tend="299";Tstart="1";shortTE="F";uid="9903c3dd-c025-4e68-8ea8-b15178a8dded"
NC_045837.1	RepeatMasker	RC/Helitron	1227935	1228162	494	+	.	ID="HELITRON-6_DPLE";TEgroup="NC_045837.1%7CHELITRON-6_DPLE%7C4";Tend="397";Tstart="1";shortTE="F";uid="15c624f9-8b0d-46bf-ab04-781df031f95f"
NC_045837.1	RepeatMasker	RC/Helitron	1803045	1803704	4689	+	.	ID="HELITRON-3_DPLE";Tend="694";Tstart="4";shortTE="F";uid="160da85f-06af-4b28-8e3b-d2b0014041fa"
NC_045837.1	RepeatMasker	LINE/Penelope	2347702	2347959	896	+	.	ID="PENELOPE-2_DPLE";TEgroup="NC_045837.1%7CPENELOPE-2_DPLE%7C3";Tend="1386";Tstart="1";shortTE="F";uid="66e9d96a-53bb-44e5-8da2-a6865df9fe9e"
NC_045837.1	RepeatMasker	SINE	3122266	3122571	1422	+	.	ID="HASE2-1_DPLE";Tend="301";Tstart="25";shortTE="F";uid="a5fef67c-45f0-4c8c-9576-6ddbab954d34"
NC_045837.1	RepeatMasker	DNA/CMC-Chapaev-3	1875087	1875235	453	+	.	ID="CHAPAEV3-2_NVI";Tend="2226";Tstart="2079";shortTE="F";uid="640bf9f7-7741-4dd4-9bdf-6274e08b0970"
NC_045837.1	RepeatMasker	LTR/Gypsy	2683414	2683595	956	+	.	ID="GYPSY-1_DPLE";Tend="3876";Tstart="3688";shortTE="F";uid="01535e09-4d8b-486a-ba1a-bea8a4254d56"
NC_045837.1	RepeatMasker	LINE/R2-Hero	491075	491261	1274	+	.	ID="R2-HERO-1_DPLE";Tend="2513";Tstart="2325";shortTE="F";uid="925f18a5-8e34-4ad2-b3e4-edb60251463a"
NC_045837.1	RepeatMasker	LINE/R2-Hero	2663531	2663676	946	+	.	ID="R2-HERO-1_DPLE";Tend="2513";Tstart="2356";shortTE="F";uid="28197215-765c-4537-a4b3-a8c5aba4dd1d"
NC_045837.1	RepeatMasker	LINE/Penelope	3035862	3035966	741	+	.	ID="PENELOPE-1_DPLE";Tend="135";Tstart="33";shortTE="F";uid="e2abe0be-2e03-4863-b77d-f94907d81e4d"
NC_045837.1	RepeatMasker	LTR/Gypsy	20507	21174	2202	+	.	ID="GYPSY-1_DPLE";TEgroup="NC_045837.1%7CGYPSY-1_DPLE%7C2";Tend="4349";Tstart="949";shortTE="F";uid="200355fb-0cc8-4f00-98b5-e84532498918"
NC_045837.1	RepeatMasker	LINE/Penelope	615811	615974	558	+	.	ID="PENELOPE-1_DPLE";Tend="155";Tstart="1";shortTE="F";uid="dfb06ef4-5349-4f96-abb2-2d4f4ebdf043"
NC_045837.1	RepeatMasker	LINE/R2-Hero	1912637	1912776	937	+	.	ID="R2-HERO-1_DPLE";Tend="2513";Tstart="2360";shortTE="F";uid="bc1b3757-6ab6-4ba3-8dc2-31aca9d99280"
NC_045837.1	RepeatMasker	DNA/TcMar-Tc1	3308480	3309801	12005	+	.	ID="TC1-1_DPLE";Tend="1322";Tstart="1";shortTE="F";uid="3f589dbf-2b09-4fca-8bb0-d919c704f2bf"
NC_045837.1	RepeatMasker	LINE/RTE-BovB	587906	588063	880	+	.	ID="RTE-9_PPO";Tend="295";Tstart="138";shortTE="F";uid="66196882-6ca4-4ce7-a235-c4ad695e4894"
NC_045837.1	RepeatMasker	LINE/L2	1197715	1197941	1224	+	.	ID="L2-2_DPLE";Tend="2690";Tstart="2467";shortTE="F";uid="5449cd5e-9b3a-4b4d-9d37-367127be04e9"
NC_045837.1	RepeatMasker	LINE/Penelope	519811	519939	535	+	.	ID="PENELOPE-1_DPLE";Tend="168";Tstart="33";shortTE="F";uid="03c4c17d-b85e-4d9a-ad12-23f637990554"
NC_045837.1	RepeatMasker	LINE/R2-Hero	1862981	1863304	2009	+	.	ID="R2-HERO-1_DPLE";Tend="2513";Tstart="2185";shortTE="F";uid="bd452210-e689-4b27-a807-c8ad4e6a488e"
NC_045837.1	RepeatMasker	LINE/Penelope	203573	203712	707	+	.	ID="PENELOPE-1_DPLE";Tend="149";Tstart="2";shortTE="F";uid="a429f2bd-530f-4e36-bb50-99e6382b5b88"
NC_045837.1	RepeatMasker	LINE/R2-Hero	2754269	2754436	997	+	.	ID="R2-HERO-1_DPLE";Tend="2513";Tstart="2329";shortTE="F";uid="24a2d817-471d-4a48-b4c5-9313d4baac7d"
NC_045837.1	RepeatMasker	Unknown	660108	660317	867	+	.	ID="UNKNOWN-14_DPLE";Tend="1165";Tstart="926";shortTE="F";uid="fca95f2c-963a-4a4b-bbc3-55c6a8759055"
NC_045837.1	RepeatMasker	RC/Helitron	2602948	2603216	2111	+	.	ID="HELITRON-8_DPLE";Tend="741";Tstart="473";shortTE="F";uid="2ef9067c-05e9-4d14-a99c-d8e09b3327eb"
NC_045837.1	RepeatMasker	Unknown	2908785	2909226	3778	+	.	ID="UNKNOWN-8_DPLE";Tend="485";Tstart="44";shortTE="F";uid="b8323de9-9fd1-4711-9e64-d35db77a4eda"
NC_045837.1	RepeatMasker	LTR/Gypsy	1753169	1753354	866	+	.	ID="GYPSY-1_DPLE";Tend="3888";Tstart="3681";shortTE="F";uid="a7ef7952-f706-4fc1-9887-b3cdbd3c614f"
NC_045837.1	RepeatMasker	LINE/I-Jockey	3192485	3192629	800	+	.	ID="I-JOCKEY-1_DPLE";Tend="144";Tstart="1";shortTE="F";uid="bd2a290b-ef8b-4ba1-9be1-47554a2af3e8"
NC_045837.1	RepeatMasker	Unknown	78471	78612	859	+	.	ID="UNKNOWN-23_DPLE";Tend="406";Tstart="265";shortTE="F";uid="05fdb8cb-ca39-4f42-bb33-e3aa8af68965"
NC_045837.1	RepeatMasker	Simple_repeat	1322773	1324674	690	+	.	ID="(TG)N";Tend="1901";Tstart="1";shortTE="F";uid="bbeb8fd6-982a-4b39-842a-83a2601a5a89"
NC_045837.1	RepeatMasker	Unknown	977670	977883	442	+	.	ID="UNKNOWN-34_DPLE";TEgroup="NC_045837.1%7CUNKNOWN-34_DPLE%7C2";Tend="349";Tstart="24";shortTE="T";uid="2e129440-908e-4f23-ad26-b104cf0cc5de"
NC_045837.1	RepeatMasker	RC/Helitron	2634923	2635086	823	+	.	ID="HELITRON-7_DPLE";TEgroup="NC_045837.1%7CHELITRON-7_DPLE%7C1";Tend="615";Tstart="2";shortTE="F";uid="1c97f637-ef5a-4cb3-9f14-619579468f94"
NC_045837.1	RepeatMasker	SINE	1211514	1211806	2461	+	.	ID="HASE2-1_DPLE";Tend="293";Tstart="1";shortTE="F";uid="3e03cc75-945e-4a58-beb9-3b67a280b52b"
NC_045837.1	RepeatMasker	LINE/R2-Hero	434883	435154	1724	+	.	ID="R2-HERO-1_DPLE";Tend="2358";Tstart="2078";shortTE="F";uid="fcb65c87-6541-41f9-af62-a5411e4ae1ef"
NC_045837.1	RepeatMasker	RC/Helitron	921920	922541	4657	+	.	ID="HELITRON-7_DPLE";Tend="615";Tstart="1";shortTE="F";uid="b4dbe6f3-2531-46d0-b914-1a459ef26a68"
NC_045837.1	RepeatMasker	Unknown	411355	411621	758	+	.	ID="UNKNOWN-41_DPLE";Tend="323";Tstart="1";shortTE="F";uid="76f23979-c29e-4993-ac71-3206e4701069"
NC_045837.1	RepeatMasker	RC/Helitron	2464877	2465491	4922	+	.	ID="HELITRON-7_DPLE";Tend="615";Tstart="1";shortTE="F";uid="90630e59-1a8c-4563-bd43-27130915cb21"
NC_045837.1	RepeatMasker	LINE/Penelope	3379863	3379980	613	+	.	ID="PENELOPE-1_DPLE";Tend="113";Tstart="1";shortTE="F";uid="c99be5e1-a9cd-431d-8cd5-4dc9f3a75c7b"
NC_045837.1	RepeatMasker	LINE/R2-Hero	2047700	2047873	1183	+	.	ID="R2-HERO-1_DPLE";Tend="2510";Tstart="2330";shortTE="F";uid="9e437b5e-c473-4e24-a6e5-8a7e9eb8e077"
NC_045837.1	RepeatMasker	LINE/R2-Hero	3030452	3030618	1132	+	.	ID="R2-HERO-1_DPLE";Tend="2513";Tstart="2341";shortTE="F";uid="821fc694-0bd5-4016-bd54-56bd86bdcbc9"
NC_045837.1	RepeatMasker	LTR/Gypsy	1758828	1759022	920	+	.	ID="GYPSY-1_DPLE";Tend="3888";Tstart="3673";shortTE="F";uid="3e9f5969-856d-4e4c-93c0-38b62cd35adb"
NC_045837.1	RepeatMasker	LINE/Penelope	578117	578260	527	+	.	ID="PENELOPE-1_DPLE";Tend="147";Tstart="1";shortTE="F";uid="74d91690-9382-426c-9b1d-dab12bb2c7a1"
NC_045837.1	RepeatMasker	LINE/R2-Hero	3245702	3245821	808	+	.	ID="R2-HERO-1_DPLE";Tend="2513";Tstart="2383";shortTE="F";uid="7beed533-cc78-4acf-96a8-4606a74b7baf"
NC_045837.1	RepeatMasker	DNA/TcMar-Mariner	682248	682354	409	+	.	ID="MARINER-N13_HSAL";Tend="481";Tstart="374";shortTE="F";uid="7d45e5e5-3a86-4879-983d-1855799910e0"
NC_045837.1	RepeatMasker	Unknown	1907562	1907918	2701	+	.	ID="UNKNOWN-4_DPLE";Tend="392";Tstart="1";shortTE="F";uid="ff1535bc-3be5-4f51-82ab-3af8803fd19b"
NC_045837.1	RepeatMasker	Unknown	2655821	2656229	3263	+	.	ID="UNKNOWN-2_DPLE";Tend="416";Tstart="3";shortTE="F";uid="0c1955d8-89c7-401f-b847-020435640fc9"
NC_045837.1	RepeatMasker	LINE/Penelope	3335118	3335223	477	+	.	ID="PENELOPE-1_DPLE";Tend="147";Tstart="33";shortTE="F";uid="e6465f19-a50a-4f00-903c-5f5d91bb588e"
NC_045837.1	RepeatMasker	RC/Helitron	54437	54675	1701	+	.	ID="HELITRON-8_DPLE";Tend="253";Tstart="1";shortTE="F";uid="553fd8fe-ff59-4f4a-886d-97cbb84d3188"
NC_045837.1	RepeatMasker	RC/Helitron	2121978	2122283	438	+	.	ID="HELITRON-2_HMM";Tend="2910";Tstart="2761";shortTE="F";uid="af4c7b5c-377f-4cad-9afb-c5b30516cd15"
NC_045837.1	RepeatMasker	RC/Helitron	750665	750836	1247	+	.	ID="HELITRON-3_DPLE";Tend="169";Tstart="1";shortTE="F";uid="7f7bccd9-0b60-4865-936c-0cffcefffc3c"
NC_045837.1	RepeatMasker	LINE/R2-Hero	2850080	2850401	2018	+	.	ID="R2-HERO-1_DPLE";Tend="2513";Tstart="2183";shortTE="F";uid="1e829832-73d3-4c80-9859-3ae4ef671356"
NC_045837.1	RepeatMasker	Unknown	2863071	2863255	1198	+	.	ID="UNKNOWN-34_DPLE";Tend="349";Tstart="153";shortTE="F";uid="b9e15118-dfec-4f6b-8263-41bc575d6d1b"
NC_045837.1	RepeatMasker	Unknown	2757657	2757850	1305	+	.	ID="UNKNOWN-34_DPLE";Tend="351";Tstart="156";shortTE="F";uid="7b0bc482-8241-4309-9e8b-c302ed00efe5"
NC_045837.1	RepeatMasker	LINE/R2-Hero	2766161	2766313	871	+	.	ID="R2-HERO-1_DPLE";Tend="2513";Tstart="2346";shortTE="F";uid="4280380b-17dd-4747-9d1e-550ba5ece5b0"
NC_045837.1	RepeatMasker	LINE/Penelope	263986	264130	881	+	.	ID="PENELOPE-1_DPLE";Tend="147";Tstart="1";shortTE="F";uid="0f4d76ca-ec84-4898-bdf9-8d5c2625990d"
NC_045837.1	RepeatMasker	Unknown	2653776	2653882	755	+	.	ID="UNKNOWN-4_DPLE";Tend="157";Tstart="38";shortTE="F";uid="35ff26fc-17eb-431a-a467-440b930776ed"
NC_045837.1	RepeatMasker	Unknown	1838206	1838367	496	+	.	ID="UNKNOWN-18_DPLE";TEgroup="NC_045837.1%7CUNKNOWN-18_DPLE%7C3";Tend="1284";Tstart="1106";shortTE="F";uid="e2c71e1a-f7fe-4748-a927-c18646b99afd"
NC_045837.1	RepeatMasker	LINE/R2-Hero	2778052	2778219	683	+	.	ID="R2-HERO-1_DPLE";Tend="2513";Tstart="2349";shortTE="F";uid="0f00a5cd-19f6-41de-b7ee-034dd9f931d4"
NC_045837.1	RepeatMasker	RC/Helitron	2029823	2029957	528	+	.	ID="HELITRON-8_DPLE";TEgroup="NC_045837.1%7CHELITRON-8_DPLE%7C2";Tend="523";Tstart="1";shortTE="T";uid="4c58ebd8-d3df-43ba-8b3a-370bbbd81619"
NC_045837.1	RepeatMasker	DNA/TcMar-Tc1	88826	90147	12296	+	.	ID="TC1-1_DPLE";Tend="1322";Tstart="1";shortTE="F";uid="17470b1a-82fa-4793-b51d-679a806f7e69"
NC_045837.1	RepeatMasker	LINE/Penelope	2025371	2025608	482	+	.	ID="PENELOPE-1_DPLE";TEgroup="NC_045837.1%7CPENELOPE-1_DPLE%7C17";Tend="153";Tstart="2";shortTE="F";uid="ee089378-d568-480d-84a4-2eef786d2076"
NC_045837.1	RepeatMasker	LINE/Penelope	697245	697360	1009	+	.	ID="PENELOPE-1_DPLE";Tend="148";Tstart="33";shortTE="F";uid="54fdab0a-c63d-4039-87ac-0bef6d0cc231"
NC_045837.1	RepeatMasker	LINE/CR1	3397635	3398816	2312	+	.	ID="CR1-1_HMM";Tend="1741";Tstart="542";shortTE="F";uid="8d0c9450-94b5-4449-b26d-9be07e038929"
NC_045837.1	RepeatMasker	LINE/Penelope	272032	272170	592	+	.	ID="PENELOPE-1_DPLE";Tend="152";Tstart="1";shortTE="F";uid="5e5a7540-dfe8-440e-a304-02974c1ad92c"
NC_045837.1	RepeatMasker	LINE/R2-Hero	962923	963033	524	+	.	ID="R2-HERO-1_DPLE";Tend="2510";Tstart="2394";shortTE="F";uid="bf0469d3-44d9-4910-9b38-35944e4444bb"
NC_045837.1	RepeatMasker	LINE/Penelope	3298296	3298406	540	+	.	ID="PENELOPE-1_DPLE";Tend="148";Tstart="37";shortTE="F";uid="f07f43e9-61e1-4717-929b-67ef9d78914d"
NC_045837.1	RepeatMasker	DNA/TcMar-Pogo	35654	35874	681	+	.	ID="POGO-1_DPLE";TEgroup="NC_045837.1%7CPOGO-1_DPLE%7C1";Tend="771";Tstart="369";shortTE="F";uid="c22c8124-57b6-4e99-8720-c6619b1c14d4"
NC_045837.1	RepeatMasker	LINE/Penelope	2461597	2461762	958	+	.	ID="PENELOPE-1_DPLE";Tend="158";Tstart="1";shortTE="F";uid="a179af15-e92b-465e-9500-c93f60797e99"
NC_045837.1	RepeatMasker	SINE	2477335	2477628	2148	+	.	ID="HASE2-1_DPLE";Tend="299";Tstart="4";shortTE="F";uid="59605f43-a63b-447e-90f4-583d3c1a2edf"
NC_045837.1	RepeatMasker	LINE/Penelope	3231241	3231389	815	+	.	ID="PENELOPE-1_DPLE";Tend="151";Tstart="7";shortTE="F";uid="f0527df4-360a-49fa-833d-b3e5b1139985"
NC_045837.1	RepeatMasker	LINE/I	2671452	2674116	2059	+	.	ID="I-2_BM";Tend="4144";Tstart="1472";shortTE="F";uid="5995bd48-ef8a-4ae6-8e36-20d1a788ef42"
NC_045837.1	RepeatMasker	LINE/R2-Hero	956954	957423	3063	+	.	ID="R2-HERO-1_DPLE";Tend="2513";Tstart="2046";shortTE="F";uid="39211002-2269-4e0a-a0e9-4dfe6571a590"
NC_045837.1	RepeatMasker	RC/Helitron	2060761	2060861	758	+	.	ID="HELITRON-8_DPLE";Tend="738";Tstart="638";shortTE="F";uid="01f7b319-b6b5-4d4c-9cbe-79a4c16f3926"
NC_045837.1	RepeatMasker	LINE/L2	1888453	1888632	628	+	.	ID="L2-1_DPLE";Tend="234";Tstart="23";shortTE="F";uid="acc95a7f-dc75-4e7f-adcf-63f50e70a07c"
NC_045837.1	RepeatMasker	RC/Helitron	2125925	2126044	418	+	.	ID="HELITRON-1_RPR";Tend="286";Tstart="171";shortTE="F";uid="3a28f54f-fc3c-4c73-a8fb-fb93c1485b56"
NC_045837.1	RepeatMasker	RC/Helitron	1067546	1067708	1121	+	.	ID="HELITRON-7_DPLE";Tend="615";Tstart="450";shortTE="F";uid="a021bddf-44c7-4df4-aaa1-8f0ba4352137"
NC_045837.1	RepeatMasker	SINE	2473689	2473982	2148	+	.	ID="HASE2-1_DPLE";Tend="299";Tstart="4";shortTE="F";uid="ee5d085f-9d74-4279-9327-db4ae0700cba"
NC_045837.1	RepeatMasker	LINE/R2-Hero	1981030	1981209	1178	+	.	ID="R2-HERO-1_DPLE";Tend="2510";Tstart="2321";shortTE="F";uid="d1f886a1-229d-40a7-9783-c9a338495f1f"
NC_045837.1	RepeatMasker	DNA/TcMar-Mariner	239642	239995	840	+	.	ID="MARINER_HC";Tend="1248";Tstart="840";shortTE="F";uid="387b3092-1e5c-4953-9727-12dc399197db"
NC_045837.1	RepeatMasker	LINE/Penelope	2364913	2365064	573	+	.	ID="PENELOPE-1_DPLE";Tend="156";Tstart="1";shortTE="F";uid="bae1f213-ad3c-4eac-adf2-6e3ecfdac526"
NC_045837.1	RepeatMasker	LINE/Penelope	1862686	1862803	667	+	.	ID="PENELOPE-1_DPLE";Tend="152";Tstart="33";shortTE="F";uid="1e912493-28ef-4508-8601-b9368da4a6ee"
NC_045837.1	RepeatMasker	SINE	917520	917719	1604	+	.	ID="HASE2-1_DPLE";Tend="301";Tstart="103";shortTE="F";uid="5cf7ccfa-7e35-477d-9143-e1bba6f6ddf2"
NC_045837.1	RepeatMasker	Unknown	1322303	1322769	3767	+	.	ID="UNKNOWN-42_DPLE";Tend="608";Tstart="131";shortTE="F";uid="59fd1295-4055-4da8-860b-8e33774729fd"
NC_045837.1	RepeatMasker	LINE/R2-Hero	3278026	3278210	1238	+	.	ID="R2-HERO-1_DPLE";Tend="2513";Tstart="2328";shortTE="F";uid="921cc65d-9a66-4f3e-b25a-bfc8382bc176"
NC_045837.1	RepeatMasker	Simple_repeat	2445328	2445585	850	+	.	ID="(TA)N";Tend="258";Tstart="1";shortTE="F";uid="92880dff-6e96-4480-bb77-106b9a68226a"
NC_045837.1	RepeatMasker	SINE	758883	758995	517	+	.	ID="HASE2-1_DPLE";Tend="134";Tstart="1";shortTE="F";uid="a246c308-cc15-47dd-a0db-7f4076b5e41d"
NC_045837.1	RepeatMasker	RC/Helitron	1050730	1051295	4142	+	.	ID="HELITRON-7_DPLE";Tend="613";Tstart="43";shortTE="F";uid="e2a3de3b-60ea-4e6a-9afc-4f1d80945350"
NC_045837.1	RepeatMasker	SINE	1709034	1709210	1081	+	.	ID="HASE2-1_DPLE";Tend="296";Tstart="94";shortTE="F";uid="80ff28fc-1235-446a-b27f-827e52a76d25"
NC_045837.1	RepeatMasker	SINE	2333494	2333780	1907	+	.	ID="HASE2-1_DPLE";Tend="293";Tstart="3";shortTE="F";uid="eb74d2db-2df1-45da-9fdb-a329112b8373"
NC_045837.1	RepeatMasker	LINE	665262	666275	8542	+	.	ID="LINE-4_DPLE";Tend="1889";Tstart="884";shortTE="F";uid="c52a80a4-9472-4617-a374-68a1906b7845"
NC_045837.1	RepeatMasker	LINE/R2-Hero	2148884	2149091	1210	+	.	ID="R2-HERO-1_DPLE";Tend="2513";Tstart="2279";shortTE="F";uid="fa7a35fc-9f27-4b55-a6ee-cd0e3ff8c47e"
NC_045837.1	RepeatMasker	SINE	1807576	1807875	2386	+	.	ID="HASE2-1_DPLE";Tend="301";Tstart="2";shortTE="F";uid="57fede94-4f5e-416e-94fd-9ed980eb0684"
NC_045837.1	RepeatMasker	LINE/Penelope	2486605	2486833	617	+	.	ID="PENELOPE-1_DPLE";TEgroup="NC_045837.1%7CPENELOPE-1_DPLE%7C21";Tend="148";Tstart="1";shortTE="F";uid="2977cc75-b72c-4b73-9e7a-7113416ca08b"
NC_045837.1	RepeatMasker	LINE/R2-Hero	496037	496207	1188	+	.	ID="R2-HERO-1_DPLE";Tend="2498";Tstart="2324";shortTE="F";uid="b8bbab58-8a98-4b46-b6e5-229c4708225a"
NC_045837.1	RepeatMasker	LINE/R2-Hero	2974493	2974687	1224	+	.	ID="R2-HERO-1_DPLE";Tend="2513";Tstart="2313";shortTE="F";uid="51a1e3e9-9ff0-419b-abce-0d3f10dd6801"
NC_045837.1	RepeatMasker	LINE/R2-Hero	582178	582479	1516	+	.	ID="R2-HERO-1_DPLE";Tend="2513";Tstart="2135";shortTE="F";uid="dd959047-126a-4dab-84e3-da6618680911"
NC_045837.1	RepeatMasker	LINE/R1	2580342	2580509	616	+	.	ID="R1-4_DPLE";Tend="1803";Tstart="1659";shortTE="F";uid="c9a9cfac-d90e-4353-b968-4b700faffd2c"
NC_045837.1	RepeatMasker	RC/Helitron	2796009	2796121	694	+	.	ID="HELITRON-N3_PXU";Tend="117";Tstart="4";shortTE="F";uid="aa762566-2aab-4d6f-9605-93a938d7165b"
NC_045837.1	RepeatMasker	Unknown	1945257	1945717	859	+	.	ID="UNKNOWN-10_DPLE";TEgroup="NC_045837.1%7CUNKNOWN-10_DPLE%7C1";Tend="960";Tstart="1";shortTE="F";uid="95104753-4b61-455c-881d-f5cc75ddbe61"
NC_045837.1	RepeatMasker	LINE/Penelope	2304405	2304530	550	+	.	ID="PENELOPE-1_DPLE";Tend="151";Tstart="33";shortTE="F";uid="a2d0293a-939e-4688-bae5-d4391ee61189"
NC_045837.1	RepeatMasker	RC/Helitron	1130054	1130241	582	+	.	ID="HELITRON-LIKE-4A_HMEL";Tend="279";Tstart="1";shortTE="F";uid="c7cd9a5c-e107-457b-b594-94f150d76ac0"
NC_045837.1	RepeatMasker	LINE/Penelope	2972444	2972566	571	+	.	ID="PENELOPE-1_DPLE";Tend="120";Tstart="1";shortTE="F";uid="69969a06-3060-4a31-8ebe-1b1b0e619597"
NC_045837.1	RepeatMasker	RC/Helitron	442572	442748	570	+	.	ID="HELITRON-6_DPLE";Tend="1060";Tstart="875";shortTE="F";uid="6ca6b3b5-c9d5-4e11-ba5f-df3177a3b8d2"
NC_045837.1	RepeatMasker	LINE/R2-Hero	1849901	1850224	2009	+	.	ID="R2-HERO-1_DPLE";Tend="2513";Tstart="2185";shortTE="F";uid="05ef81ac-cf19-456b-82fc-9ccbc416c9ee"
NC_045837.1	RepeatMasker	RC/Helitron	1774939	1775165	1717	+	.	ID="HELITRON-7_DPLE";Tend="382";Tstart="159";shortTE="F";uid="69967728-0afe-40ed-8a37-8d788fda9d22"
NC_045837.1	RepeatMasker	LINE/Penelope	1806413	1806548	518	+	.	ID="PENELOPE-1_DPLE";Tend="141";Tstart="2";shortTE="F";uid="1f9e9aeb-affa-4b4d-a09f-18d4f5991654"
NC_045837.1	RepeatMasker	RC/Helitron	3408461	3408573	524	+	.	ID="HELITRON-1_RPR";Tend="2596";Tstart="2484";shortTE="F";uid="c8231d5c-bb50-49c2-b9f2-e5adaf6b4351"
NC_045837.1	RepeatMasker	SINE	1722910	1723125	1347	+	.	ID="HASE2-1_DPLE";Tend="294";Tstart="82";shortTE="F";uid="26b6947a-0818-4f3d-ad3d-dbb8e429353d"
NC_045837.1	RepeatMasker	LINE/Penelope	1806818	1806937	849	+	.	ID="PENELOPE-1_DPLE";Tend="149";Tstart="33";shortTE="F";uid="24431891-01a5-475f-be80-dc7447ff468e"
NC_045837.1	RepeatMasker	LINE/R2-Hero	3057754	3057859	629	+	.	ID="R2-HERO-1_DPLE";Tend="2513";Tstart="2405";shortTE="F";uid="d1bb7edc-1672-404c-8df2-bb8c3ba1342b"
NC_045837.1	RepeatMasker	LINE/R2-Hero	2686885	2687006	695	+	.	ID="R2-HERO-1_DPLE";Tend="2513";Tstart="2382";shortTE="F";uid="c6bd1c0d-d214-4463-8b56-90755e16d7b4"
NC_045837.1	RepeatMasker	LINE/I-Jockey	1357079	1357190	404	+	.	ID="TART_DV";Tend="11488";Tstart="11379";shortTE="F";uid="f4f60720-aa11-4fd6-9385-e4c8ecce3aa0"
NC_045837.1	RepeatMasker	RC/Helitron	1443451	1444057	4243	+	.	ID="HELITRON-7_DPLE";Tend="614";Tstart="1";shortTE="F";uid="69c1c715-0872-4b44-8692-8b1210b2057d"
NC_045837.1	RepeatMasker	LINE/R1	1107498	1107609	409	+	.	ID="TRAS1";Tend="2209";Tstart="2094";shortTE="F";uid="86139e48-4826-4cc4-a328-bd642065e6fe"
NC_045837.1	RepeatMasker	Unknown	1197091	1197326	1354	+	.	ID="UNKNOWN-14_DPLE";Tend="2295";Tstart="2059";shortTE="F";uid="cc204767-e973-479d-831a-9472e9b1f1a7"
NC_045837.1	RepeatMasker	Unknown	396763	397607	589	+	.	ID="UNKNOWN-42_DPLE";TEgroup="NC_045837.1%7CUNKNOWN-42_DPLE%7C1";Tend="1629";Tstart="616";shortTE="T";uid="2d70caac-1e27-4c53-9f40-35ca357d135a"
NC_045837.1	RepeatMasker	Unknown	1704637	1704988	1280	+	.	ID="UNKNOWN-4_DPLE";Tend="389";Tstart="19";shortTE="F";uid="b402faff-e435-4549-8b90-dea06f10f47f"
NC_045837.1	RepeatMasker	LTR	1999504	1999647	731	+	.	ID="LTR-6_DPLE";Tend="959";Tstart="816";shortTE="F";uid="639dca90-91e3-4644-97d5-ecde87890e45"
NC_045837.1	RepeatMasker	LTR	993634	993751	535	+	.	ID="LTR-6_DPLE";Tend="118";Tstart="1";shortTE="F";uid="53d31fc6-97c6-40e6-9a29-84b16a8b1e2d"
NC_045837.1	RepeatMasker	SINE	2854493	2854702	1323	+	.	ID="HASE2-1_DPLE";Tend="293";Tstart="110";shortTE="F";uid="8048321e-92fd-47c2-93a5-61e23cc9f0a0"
NC_045837.1	RepeatMasker	DNA/hAT-Charlie	1990652	1990850	428	+	.	ID="HAT-N3_PXU";Tend="219";Tstart="10";shortTE="F";uid="4703dcd8-a8df-4107-88a5-47ae708623b9"
NC_045837.1	RepeatMasker	LINE/R1	1354748	1355121	674	+	.	ID="RTAG4";Tend="2344";Tstart="1967";shortTE="F";uid="a784367c-4fed-4c18-9f5c-04bd1d1c98b1"
NC_045837.1	RepeatMasker	Simple_repeat	2008919	2009069	420	+	.	ID="(CTCA)N";Tend="159";Tstart="4";shortTE="F";uid="3389f9ea-4292-4e96-9e57-fa2e9e28b3cb"
NC_045837.1	RepeatMasker	LTR	2310827	2311075	562	+	.	ID="LTR-1_DPLE";Tend="1665";Tstart="1360";shortTE="F";uid="5c32c945-3b1c-4de2-b9d1-a3ab5ebe03e3"
NC_045837.1	RepeatMasker	LTR	3331649	3331837	730	+	.	ID="LTR-1_DPLE";Tend="1667";Tstart="1480";shortTE="F";uid="c949f3bb-c553-40e2-80fa-345d89a50556"
NC_045837.1	RepeatMasker	LINE/Penelope	3314414	3314532	417	+	.	ID="PENELOPE-1_DPLE";Tend="158";Tstart="35";shortTE="F";uid="490fdee4-784f-49df-91a5-132abe81255f"
NC_045837.1	RepeatMasker	Unknown	869440	869705	717	+	.	ID="UNKNOWN-42_DPLE";Tend="1949";Tstart="1706";shortTE="F";uid="a58378cf-946b-4298-bc64-733c8e312b19"
NC_045837.1	RepeatMasker	Simple_repeat	1899317	1900719	945	+	.	ID="(TGAG)N";Tend="2167";Tstart="1";shortTE="F";uid="0ab00548-65f6-4f8d-8472-2a4af5b9f125"
NC_045837.1	RepeatMasker	Unknown	2488182	2488451	530	+	.	ID="UNKNOWN-42_DPLE";Tend="1955";Tstart="1706";shortTE="F";uid="368b9c26-7415-48cc-a445-767d86873a63"
NC_045837.1	RepeatMasker	LINE/R2-Hero	2624772	2624952	899	+	.	ID="R2-HERO-1_DPLE";Tend="2513";Tstart="2312";shortTE="F";uid="f2ad33c1-cd5a-4ef9-adcc-9b5e9dadfeb6"
NC_045837.1	RepeatMasker	LINE/Penelope	2068749	2068883	448	+	.	ID="PENELOPE-1_DPLE";Tend="146";Tstart="8";shortTE="F";uid="7eb02b5a-f4ad-4435-ad06-87f867d75207"
NC_045837.1	RepeatMasker	LINE/Penelope	2279709	2279844	847	+	.	ID="PENELOPE-1_DPLE";Tend="135";Tstart="1";shortTE="F";uid="57e1d022-8e13-46cd-9725-10821b98ff6e"
NC_045837.1	RepeatMasker	LINE/Penelope	2753852	2753972	450	+	.	ID="PENELOPE-1_DPLE";Tend="133";Tstart="10";shortTE="F";uid="4b775699-cf09-491d-9c3d-645d21e26467"
NC_045837.1	RepeatMasker	Simple_repeat	1538781	1538910	564	+	.	ID="(CA)N";Tend="132";Tstart="2";shortTE="F";uid="60e7b2e0-c689-486e-9c1d-d136235b7182"
NC_045837.1	RepeatMasker	LINE/Penelope	2621398	2621618	918	+	.	ID="PENELOPE-1_DPLE";TEgroup="NC_045837.1%7CPENELOPE-1_DPLE%7C22";Tend="147";Tstart="1";shortTE="F";uid="7558ea70-97ad-4df8-ac98-7fcca17115d1"
NC_045837.1	RepeatMasker	LINE/RTE-RTE	1372298	1372409	992	+	.	ID="RTE-3_DPL";Tend="2003";Tstart="1892";shortTE="F";uid="d04fdd82-28af-44ea-a549-c44697fe95e6"
NC_045837.1	RepeatMasker	DNA/TcMar-Tc1	3402211	3402961	1760	+	.	ID="MARINER-11_BM";Tend="1008";Tstart="257";shortTE="F";uid="4ce76e19-9373-4984-9620-c7a9bedb3fa3"
NC_045837.1	RepeatMasker	SINE	2762996	2763664	1349	+	.	ID="HASE2-1_DPLE";TEgroup="NC_045837.1%7CHASE2-1_DPLE%7C1";Tend="301";Tstart="1";shortTE="F";uid="9c56e0b4-d44f-48ae-8f92-75824612b604"
NC_045837.1	RepeatMasker	LTR	1945885	1946230	2829	+	.	ID="LTR-1_DPLE";Tend="1704";Tstart="1361";shortTE="F";uid="55449a21-1600-4836-b034-be1271d71a8b"
NC_045837.1	RepeatMasker	Unknown	180273	180674	2864	+	.	ID="UNKNOWN-4_DPLE";Tend="392";Tstart="1";shortTE="F";uid="678885ba-7a53-4479-9e52-61e91ebccd6a"
NC_045837.1	RepeatMasker	Unknown	189870	190189	2309	+	.	ID="UNKNOWN-1_DPLE";Tend="445";Tstart="124";shortTE="F";uid="41c26462-4d27-4851-8e46-743be647cc3f"
NC_045837.1	RepeatMasker	RC/Helitron	751249	751386	824	+	.	ID="HELITRON-N1B_BM";Tend="141";Tstart="4";shortTE="F";uid="a3b10c12-cb0e-47bc-a1b1-dfbc9fa23c66"
NC_045837.1	RepeatMasker	RC/Helitron	1047283	1047633	2583	+	.	ID="HELITRON-7_DPLE";Tend="613";Tstart="261";shortTE="F";uid="cd606852-b3ff-47cb-8030-2480ee76e587"
NC_045837.1	RepeatMasker	SINE	3255831	3256123	2139	+	.	ID="HASE2-1_DPLE";Tend="296";Tstart="1";shortTE="F";uid="c86ecf04-3355-4b25-bd61-0c7483eef820"
NC_045837.1	RepeatMasker	LINE/Penelope	1800710	1800842	911	+	.	ID="PENELOPE-1_DPLE";Tend="228";Tstart="95";shortTE="F";uid="edecd618-4c6e-4924-b72a-38f40e1822b2"
NC_045837.1	RepeatMasker	LINE/Penelope	1728500	1728617	564	+	.	ID="PENELOPE-1_DPLE";Tend="147";Tstart="26";shortTE="F";uid="dab9855f-3988-4a15-aa65-05311486b413"
NC_045837.1	RepeatMasker	LINE/Penelope	1942029	1942177	479	+	.	ID="PENELOPE-1_DPLE";Tend="154";Tstart="5";shortTE="F";uid="109842f4-130a-46dd-98b6-cc9c11f698ff"
NC_045837.1	RepeatMasker	SINE	2572347	2572527	1394	+	.	ID="HASE2-1_DPLE";Tend="182";Tstart="1";shortTE="F";uid="7f07703a-6b6a-4f25-b0a5-b1f312c0bad6"
NC_045837.1	RepeatMasker	SINE	287720	288020	2394	+	.	ID="HASE2-1_DPLE";Tend="301";Tstart="1";shortTE="F";uid="da12fed0-09bd-4b89-b45b-ea5f81f36cf4"
NC_045837.1	RepeatMasker	LINE/R2-Hero	2786351	2786514	967	+	.	ID="R2-HERO-1_DPLE";Tend="2513";Tstart="2341";shortTE="F";uid="a12baf6c-5382-44cb-a08b-4d1d4d3e8e62"
NC_045837.1	RepeatMasker	LTR	248373	248682	1238	+	.	ID="LTR-1_DPLE";Tend="1666";Tstart="1360";shortTE="F";uid="7639358f-9871-492b-9584-c9063e183737"
NC_045837.1	RepeatMasker	SINE	3003449	3003580	831	+	.	ID="HASE2-1_DPLE";Tend="293";Tstart="156";shortTE="F";uid="f289edc8-fc54-4180-99d2-03be07a436d6"
NC_045837.1	RepeatMasker	LINE/Penelope	1926217	1926389	470	+	.	ID="PENELOPE-1_DPLE";Tend="242";Tstart="50";shortTE="F";uid="becf5892-2211-4fbe-ba6a-c0906ed3d9f2"
NC_045837.1	RepeatMasker	LINE/Penelope	3150047	3150176	669	+	.	ID="PENELOPE-1_DPLE";Tend="160";Tstart="33";shortTE="F";uid="c7f9b94d-ebea-43b5-b95e-f911a7796850"
NC_045837.1	RepeatMasker	LTR	995975	996144	632	+	.	ID="LTR-6_DPLE";Tend="635";Tstart="466";shortTE="F";uid="248419e5-8006-4df6-8097-32eb14e4d334"
NC_045837.1	RepeatMasker	Unknown	2525210	2525413	533	+	.	ID="UNKNOWN-18_DPLE";Tend="1284";Tstart="1094";shortTE="F";uid="db9d2300-0bc9-44c2-a8e0-7b7fba78d1e3"
NC_045837.1	RepeatMasker	Unknown	15673	16087	2438	+	.	ID="UNKNOWN-15_DPLE";Tend="390";Tstart="1";shortTE="F";uid="a275296e-0864-4ee9-98cd-c29cb1bdf17f"
NC_045837.1	RepeatMasker	LINE/Penelope	2228445	2228605	817	+	.	ID="PENELOPE-2_DPLE";Tend="208";Tstart="15";shortTE="F";uid="61b508bf-d264-44ef-8f29-17e272ea9655"
NC_045837.1	RepeatMasker	Unknown	2304283	2304396	680	+	.	ID="UNKNOWN-14_DPLE";Tend="1043";Tstart="926";shortTE="F";uid="8c28d6db-c229-48cc-b32f-b477d4b738ce"
NC_045837.1	RepeatMasker	LINE/R2-Hero	267566	267744	1179	+	.	ID="R2-HERO-1_DPLE";Tend="2513";Tstart="2321";shortTE="F";uid="9449d57f-ce75-4976-bf4d-ee2bf811685d"
NC_045837.1	RepeatMasker	DNA	1094314	1094480	844	+	.	ID="DNA-P%3F-2_DPLE";Tend="219";Tstart="2";shortTE="F";uid="dd29f196-91a2-4b72-a58f-798aaeb6bd8c"
NC_045837.1	RepeatMasker	LINE/Penelope	1892056	1892202	486	-	.	ID="PENELOPE-1_DPLE";Tend="154";Tstart="5";shortTE="F";uid="b82729ee-66e1-45ac-8314-f1c3fc637d32"
NC_045837.1	RepeatMasker	Unknown	1758199	1758422	1367	-	.	ID="UNKNOWN-14_DPLE";Tend="2293";Tstart="2059";shortTE="F";uid="466f3384-be10-4e1a-ad20-a7b02531388e"
NC_045837.1	RepeatMasker	RC/Helitron	1898564	1898679	401	-	.	ID="HELITRON-N7_PPO";Tend="236";Tstart="108";shortTE="F";uid="9a1935bf-e4ef-4dd9-8dcd-c8d34f4e9e96"
NC_045837.1	RepeatMasker	LINE/RTE-BovB	3041974	3042215	480	-	.	ID="RTE-3_HMEL";Tend="249";Tstart="1";shortTE="F";uid="4fd75e0e-e9ed-47b0-8f14-ef70fbc2cc3a"
NC_045837.1	RepeatMasker	Unknown	3192296	3192496	1225	-	.	ID="UNKNOWN-34_DPLE";Tend="349";Tstart="145";shortTE="F";uid="fadbb710-034f-41fb-b10b-ee6f80c404b5"
NC_045837.1	RepeatMasker	Unknown	881535	881832	1310	-	.	ID="UNKNOWN-23_DPLE";Tend="540";Tstart="242";shortTE="F";uid="f4d59e53-c0ea-4a42-8cfd-9f9c7c0b2239"
NC_045837.1	RepeatMasker	LINE/Penelope	1775514	1776422	4844	-	.	ID="PENELOPE-2_DPLE";Tend="1056";Tstart="1";shortTE="F";uid="a1a50fcd-172b-435d-9597-c09c5ea9f44c"
NC_045837.1	RepeatMasker	LTR	1887974	1888303	2767	-	.	ID="LTR-1_DPLE";Tend="1691";Tstart="1361";shortTE="F";uid="b5bc0e6a-e53f-4474-b4b1-62eb990e2511"
NC_045837.1	RepeatMasker	LINE/Penelope	1111724	1111875	808	-	.	ID="PENELOPE-1_DPLE";Tend="187";Tstart="33";shortTE="F";uid="9c63a14d-1b5e-4ba4-8518-a59cb0f7ec3d"
NC_045837.1	RepeatMasker	LINE/Penelope	2452674	2452831	828	-	.	ID="PENELOPE-1_DPLE";Tend="150";Tstart="1";shortTE="F";uid="f2a26157-e745-49c5-a035-1fbb9b9f3973"
NC_045837.1	RepeatMasker	Unknown	901334	901511	471	-	.	ID="UNKNOWN-18_DPLE";Tend="1284";Tstart="1106";shortTE="F";uid="823dbdde-959a-4540-8917-7d318f616a21"
NC_045837.1	RepeatMasker	LTR	3150046	3150146	715	-	.	ID="LTR-5_DPLE";Tend="2940";Tstart="2837";shortTE="F";uid="a848886e-43bc-4199-9cfc-ee35e4e46856"
NC_045837.1	RepeatMasker	Unknown	3210418	3210695	2301	-	.	ID="UNKNOWN-21_DPLE";Tend="555";Tstart="278";shortTE="F";uid="b2d1f842-1442-4baf-877a-96616180db5c"
NC_045837.1	RepeatMasker	LINE/Penelope	2341220	2341831	2060	-	.	ID="PENELOPE-2_DPLE";TEgroup="NC_045837.1%7CPENELOPE-2_DPLE%7C2";Tend="671";Tstart="255";shortTE="F";uid="8fa96de7-d1ad-473a-9dc4-4d217b9eab43"
NC_045837.1	RepeatMasker	LINE/I-Jockey	1780238	1780458	896	-	.	ID="I-JOCKEY-1_DPLE";Tend="490";Tstart="229";shortTE="F";uid="4c950cfc-13ce-40f6-b0b5-7e8740f7658e"
NC_045837.1	RepeatMasker	LINE/R2-Hero	2657951	2658402	3042	-	.	ID="R2-HERO-1_DPLE";Tend="2513";Tstart="2059";shortTE="F";uid="d930a622-8e8b-4f69-a8f8-68e7e359aadd"
NC_045837.1	RepeatMasker	LTR	2636131	2636300	467	-	.	ID="LTR-5_DPLE";TEgroup="NC_045837.1%7CLTR-5_DPLE%7C2";Tend="2945";Tstart="2790";shortTE="F";uid="95019d62-6c0a-4c66-9f4d-ad880d6ac7ad"
NC_045837.1	RepeatMasker	LINE	690764	692600	14882	-	.	ID="LINE-4_DPLE";Tend="1889";Tstart="1";shortTE="F";uid="789e708c-23e7-413b-ad88-52debc78f9d9"
NC_045837.1	RepeatMasker	LINE/R2-Hero	607201	607433	1351	-	.	ID="R2-HERO-1_DPLE";Tend="2512";Tstart="2270";shortTE="F";uid="2fbd797c-e5fb-4ebd-9298-3a89211638e4"
NC_045837.1	RepeatMasker	LTR/Gypsy	1570518	1570698	872	-	.	ID="GYPSY-1_DPLE";Tend="3888";Tstart="3691";shortTE="F";uid="39e3415b-7074-4907-a831-549082b58d5e"
NC_045837.1	RepeatMasker	LINE/L2	2562190	2562745	1282	-	.	ID="L2-3_DPLE";Tend="688";Tstart="37";shortTE="F";uid="cbfa805d-1013-40ea-a237-4c59821bdca7"
NC_045837.1	RepeatMasker	LINE/Penelope	1252763	1252954	867	-	.	ID="PENELOPE-1_DPLE";Tend="202";Tstart="1";shortTE="F";uid="0887b65b-27e8-4e97-8a02-8eb731dcc2b8"
NC_045837.1	RepeatMasker	Unknown	503721	503943	1374	-	.	ID="UNKNOWN-14_DPLE";Tend="2295";Tstart="2060";shortTE="F";uid="7bc7d6ac-d242-4da2-9403-e341466ddd9d"
NC_045837.1	RepeatMasker	LTR	2364622	2364812	469	-	.	ID="LTR-1_DPLE";Tend="1665";Tstart="1431";shortTE="F";uid="a3b51a10-3dca-430f-8c96-87558cc34fa2"
NC_045837.1	RepeatMasker	Unknown	2461599	2461829	428	-	.	ID="UNKNOWN-18_DPLE";Tend="1284";Tstart="1106";shortTE="F";uid="6dcdaf87-4313-4b34-9d09-bcfa92f1b501"
NC_045837.1	RepeatMasker	LINE/Penelope	367777	367894	618	-	.	ID="PENELOPE-1_DPLE";Tend="184";Tstart="61";shortTE="F";uid="a55c1462-11ce-403d-9bd8-41b118248cb6"
NC_045837.1	RepeatMasker	LINE/R2-Hero	2162129	2162393	1659	-	.	ID="R2-HERO-1_DPLE";Tend="2489";Tstart="2199";shortTE="F";uid="1629dc6d-9bbd-4ced-a4f3-de20f3437976"
NC_045837.1	RepeatMasker	RC/Helitron	1880933	1881192	793	-	.	ID="HELITRON-N1B_BM";Tend="265";Tstart="10";shortTE="F";uid="ee3fffdd-4d79-40a3-b99f-d055540c923c"
NC_045837.1	RepeatMasker	RC/Helitron	1306542	1306681	509	-	.	ID="HELITRON-6_DPLE";Tend="389";Tstart="234";shortTE="F";uid="3f4f6cff-12e4-44c7-944f-9c67b3e7a29b"
NC_045837.1	RepeatMasker	LINE/Penelope	593255	593389	647	-	.	ID="PENELOPE-1_DPLE";Tend="146";Tstart="13";shortTE="F";uid="d24266b8-9d66-462a-bd19-f36611205d8c"
NC_045837.1	RepeatMasker	LINE/Penelope	1960803	1960999	412	-	.	ID="PENELOPE-1_DPLE";TEgroup="NC_045837.1%7CPENELOPE-1_DPLE%7C16";Tend="149";Tstart="1";shortTE="T";uid="48c8e199-7deb-48d1-9a15-19fabca1cddc"
NC_045837.1	RepeatMasker	LINE/Penelope	1678054	1678180	573	-	.	ID="PENELOPE-1_DPLE";Tend="129";Tstart="1";shortTE="F";uid="5ca53604-871f-4461-97de-15ad1b62d39a"
NC_045837.1	RepeatMasker	RC/Helitron	2104393	2104533	503	-	.	ID="HELITRON-6_DPLE";Tend="383";Tstart="234";shortTE="F";uid="3cbbbad2-d66b-4375-bd9e-921df5e137c4"
NC_045837.1	RepeatMasker	LINE/R2-Hero	469039	469309	1892	-	.	ID="R2-HERO-1_DPLE";Tend="2513";Tstart="2240";shortTE="F";uid="316897e2-637c-4a42-9ad2-a80290d2f5bf"
NC_045837.1	RepeatMasker	LINE/Penelope	2537099	2537286	1531	-	.	ID="PENELOPE-1_DPLE";Tend="301";Tstart="113";shortTE="F";uid="32c1b4bc-2a20-405f-8a1c-953423ef1525"
NC_045837.1	RepeatMasker	DNA/TcMar-Tc1	902201	902482	517	-	.	ID="MARINER-N22_AG";TEgroup="NC_045837.1%7CMARINER-N22_AG%7C1";Tend="1349";Tstart="53";shortTE="F";uid="11851e0f-0de1-4025-bdc1-140bd843c20d"
NC_045837.1	RepeatMasker	Unknown	1924842	1925030	1102	-	.	ID="UNKNOWN-14_DPLE";Tend="2295";Tstart="2094";shortTE="F";uid="a2ca68e2-9647-4617-8407-65c585e9ea9c"
NC_045837.1	RepeatMasker	LINE/Penelope	2882431	2882551	500	-	.	ID="PENELOPE-1_DPLE";Tend="156";Tstart="1";shortTE="F";uid="6df25701-28eb-45d7-bac2-7fb687ee8d44"
NC_045837.1	RepeatMasker	DNA	2234594	2235005	468	-	.	ID="NMAR-16_HMEL";TEgroup="NC_045837.1%7CNMAR-16_HMEL%7C2";Tend="1479";Tstart="1";shortTE="T";uid="6635e342-5ce6-49c6-9cf2-fb17ac803b8d"
NC_045837.1	RepeatMasker	LINE/R2-Hero	2453703	2454197	3135	-	.	ID="R2-HERO-1_DPLE";Tend="2512";Tstart="2000";shortTE="F";uid="7c43b96c-b3ef-430a-b8b1-0b57c2dfb327"
NC_045837.1	RepeatMasker	Unknown	3072545	3072818	1316	-	.	ID="UNKNOWN-23_DPLE";Tend="553";Tstart="275";shortTE="F";uid="57dbdbc9-b190-46c3-8371-917a0a943c66"
NC_045837.1	RepeatMasker	DNA/TcMar-Mariner	250949	251318	971	-	.	ID="MARINER_HC";Tend="1248";Tstart="840";shortTE="F";uid="85119615-c792-4017-a127-5745ff695043"
NC_045837.1	RepeatMasker	LINE/R2-Hero	684762	684995	1417	-	.	ID="R2-HERO-1_DPLE";Tend="2512";Tstart="2270";shortTE="F";uid="4abde9b3-a4f1-487c-99fb-8079a50e2342"
NC_045837.1	RepeatMasker	LINE/Penelope	1469101	1469280	813	-	.	ID="PENELOPE-1_DPLE";Tend="182";Tstart="1";shortTE="F";uid="3566cab0-b3ad-45a5-a934-dcbc28739ce6"
NC_045837.1	RepeatMasker	LINE/Penelope	1812489	1812722	495	-	.	ID="PENELOPE-1_DPLE";TEgroup="NC_045837.1%7CPENELOPE-1_DPLE%7C13";Tend="149";Tstart="1";shortTE="F";uid="f55c20d6-f44a-4d69-a4fa-08663094506b"
NC_045837.1	RepeatMasker	LINE/Penelope	1917753	1917899	879	-	.	ID="PENELOPE-1_DPLE";Tend="150";Tstart="7";shortTE="F";uid="d5d19724-612d-40d3-8a61-ebf89a93cef2"
NC_045837.1	RepeatMasker	SINE	1886753	1887045	2232	-	.	ID="HASE2-1_DPLE";Tend="295";Tstart="1";shortTE="F";uid="4bab6d6b-ddf5-446d-a372-d1eef2fae7a2"
NC_045837.1	RepeatMasker	LINE/Penelope	1537794	1537941	406	-	.	ID="PENELOPE-1_DPLE";Tend="147";Tstart="7";shortTE="F";uid="23b3e689-af67-4963-9209-d0de4f008e20"
NC_045837.1	RepeatMasker	Unknown	394756	395068	2199	-	.	ID="UNKNOWN-34_DPLE";Tend="351";Tstart="38";shortTE="F";uid="d6be6154-7b32-45a9-9fe9-bb937a19cc8d"
NC_045837.1	RepeatMasker	RC/Helitron	806766	807052	1125	-	.	ID="HELITRON-1_RPR";Tend="286";Tstart="1";shortTE="F";uid="d8a0bd65-1a1b-4bbf-bc30-ba38f7834b47"
NC_045837.1	RepeatMasker	LINE/Penelope	891922	892122	570	-	.	ID="PENELOPE-1_DPLE";TEgroup="NC_045837.1%7CPENELOPE-1_DPLE%7C6";Tend="150";Tstart="1";shortTE="T";uid="67e5c8e9-304e-4411-abd0-6d1fb814b4ac"
NC_045837.1	RepeatMasker	LINE/Penelope	380941	381050	474	-	.	ID="PENELOPE-1_DPLE";Tend="147";Tstart="33";shortTE="F";uid="da629dde-2d3f-4c22-9039-278273fb6ad2"
NC_045837.1	RepeatMasker	DNA/hAT-Blackjack	1159457	1159563	405	-	.	ID="HAT-4_PBA";Tend="5982";Tstart="5876";shortTE="F";uid="e1b922c0-381e-4bd1-b7c7-2d3fce90013d"
NC_045837.1	RepeatMasker	Unknown	772490	772748	1936	-	.	ID="UNKNOWN-16_DPLE";Tend="323";Tstart="63";shortTE="F";uid="d65e6dc0-ed5a-4ce7-bf21-15a0e10d4cc7"
NC_045837.1	RepeatMasker	LINE/R2-Hero	2875394	2875560	1095	-	.	ID="R2-HERO-1_DPLE";Tend="2513";Tstart="2333";shortTE="F";uid="1f9b34ba-fae0-4509-b571-ee636b84422a"
NC_045837.1	RepeatMasker	LINE/Penelope	452217	452323	497	-	.	ID="PENELOPE-1_DPLE";Tend="143";Tstart="33";shortTE="F";uid="40f85433-5992-45f6-812e-ea5771d32129"
NC_045837.1	RepeatMasker	LINE/Penelope	2456879	2457011	605	-	.	ID="PENELOPE-1_DPLE";Tend="147";Tstart="11";shortTE="F";uid="ea249f59-e458-475b-befe-0cb5b6be6091"
NC_045837.1	RepeatMasker	DNA	3186934	3187085	585	-	.	ID="DNA-HARB%3F-1_DPLE";Tend="704";Tstart="532";shortTE="F";uid="e674096e-946b-432c-a18f-fea261da317c"
NC_045837.1	RepeatMasker	LINE/RTE-BovB	864344	865706	12043	-	.	ID="RTE-2_DPL";Tend="3239";Tstart="1878";shortTE="F";uid="d0459df3-b1e0-42c0-97dc-fd11a6a1a206"
NC_045837.1	RepeatMasker	Unknown	232380	232665	1141	-	.	ID="UNKNOWN-4_DPLE";Tend="387";Tstart="99";shortTE="F";uid="fa7b39d0-6a72-4bf6-bad7-5233126de540"
NC_045837.1	RepeatMasker	Unknown	2637231	2637529	1144	-	.	ID="UNKNOWN-34_DPLE";Tend="349";Tstart="23";shortTE="F";uid="d78ee0de-8572-43da-af56-c9219b00511a"
NC_045837.1	RepeatMasker	LINE/Penelope	3221246	3221361	500	-	.	ID="PENELOPE-1_DPLE";Tend="147";Tstart="32";shortTE="F";uid="70a1dd53-9e45-413a-9784-186d58dd8f46"
NC_045837.1	RepeatMasker	LINE/Penelope	826529	826677	447	-	.	ID="PENELOPE-1_DPLE";Tend="147";Tstart="1";shortTE="F";uid="93d470db-5462-4b47-95d7-8682b59050cb"
NC_045837.1	RepeatMasker	LTR/Gypsy	3070396	3070568	639	-	.	ID="GYPSY-1_DPLE";Tend="3867";Tstart="3679";shortTE="F";uid="bcd94eaf-1f2e-4fd2-b8ce-eb7070bb6e6b"
NC_045837.1	RepeatMasker	LTR/Gypsy	1696543	1696721	754	-	.	ID="GYPSY-1_DPLE";Tend="3864";Tstart="3688";shortTE="F";uid="80759ce5-4355-4cbb-a1b0-d8db5c9985e4"
NC_045837.1	RepeatMasker	Unknown	2702617	2702727	470	-	.	ID="UNKNOWN-42_DPLE";Tend="1537";Tstart="1429";shortTE="F";uid="c7a2e385-ab52-413f-a82a-49fd950a811b"
NC_045837.1	RepeatMasker	LINE/R2-Hero	1185320	1185534	1388	-	.	ID="R2-HERO-1_DPLE";Tend="2513";Tstart="2292";shortTE="F";uid="5250d0d3-6a7a-480c-af70-99e53fdabb9f"
NC_045837.1	RepeatMasker	LINE/R2-Hero	1771056	1771307	1781	-	.	ID="R2-HERO-1_DPLE";Tend="2468";Tstart="2212";shortTE="F";uid="1232af1e-7370-4b3e-8450-e56c9b75a22b"
NC_045837.1	RepeatMasker	LINE/Penelope	1988350	1988530	1097	-	.	ID="PENELOPE-1_DPLE";Tend="177";Tstart="1";shortTE="F";uid="f52eb1a7-711f-4c5b-b7d0-a7420ce8c33d"
NC_045837.1	RepeatMasker	LINE/R1	2443290	2443401	416	-	.	ID="TRAS3_BM";Tend="1786";Tstart="1670";shortTE="F";uid="67b1966a-cdc5-4604-b224-2e190aded8be"
NC_045837.1	RepeatMasker	LINE/R2-Hero	2142446	2142623	1083	-	.	ID="R2-HERO-1_DPLE";Tend="2513";Tstart="2331";shortTE="F";uid="a5ea5c22-af1b-4484-9574-c1881dc6a388"
NC_045837.1	RepeatMasker	LINE/L2	3217080	3217246	1402	-	.	ID="L2-4_DPLE";Tend="632";Tstart="466";shortTE="F";uid="73413df3-c583-4806-9588-87e0d61522b4"
NC_045837.1	RepeatMasker	LINE/R2-Hero	207850	207998	634	-	.	ID="R2-HERO-1_DPLE";Tend="2512";Tstart="2309";shortTE="F";uid="646b2225-cc5b-4bad-a5b9-a8dcf499c3cc"
NC_045837.1	RepeatMasker	LINE/Penelope	1455117	1457099	17889	-	.	ID="PENELOPE-1_DPLE";Tend="1984";Tstart="1";shortTE="F";uid="804876e4-a751-4640-9617-c5c29de8b397"
NC_045837.1	RepeatMasker	LINE/RTE-RTE	1857123	1857239	812	-	.	ID="RTE-5_DPL";Tend="2915";Tstart="2803";shortTE="F";uid="2698d177-91e7-4c0e-b2ad-0cfe32eaf2a7"
NC_045837.1	RepeatMasker	LTR/Copia	2733773	2734166	722	-	.	ID="COPIA-1_DGRI-I";Tend="3795";Tstart="3416";shortTE="F";uid="48b4ec92-385f-48e5-aa42-b7ed6ce136a3"
NC_045837.1	RepeatMasker	SINE	2087907	2088115	1464	-	.	ID="HASE2-1_DPLE";Tend="254";Tstart="45";shortTE="F";uid="0314ad5b-bfa1-42d2-8a15-a6593882aee7"
NC_045837.1	RepeatMasker	LINE/R2-Hero	2920350	2920530	1107	-	.	ID="R2-HERO-1_DPLE";Tend="2513";Tstart="2331";shortTE="F";uid="f1bea3c3-fcac-4cab-a771-da6bcdb42962"
NC_045837.1	RepeatMasker	LINE/R2-Hero	706386	706555	1096	-	.	ID="R2-HERO-1_DPLE";Tend="2513";Tstart="2330";shortTE="F";uid="2cadec0d-a209-4830-9fb5-d73ae1e1e527"
NC_045837.1	RepeatMasker	LINE/R2-Hero	2204103	2204274	1019	-	.	ID="R2-HERO-1_DPLE";Tend="2513";Tstart="2326";shortTE="F";uid="927adf2b-cffa-4096-a390-848ee0e7dbec"
NC_045837.1	RepeatMasker	LINE/R2-Hero	3079064	3079282	1364	-	.	ID="R2-HERO-1_DPLE";Tend="2513";Tstart="2283";shortTE="F";uid="158bd9e5-fcf1-47ae-beb9-95b2193cb727"
NC_045837.1	RepeatMasker	SINE	2462146	2462441	2155	-	.	ID="HASE2-1_DPLE";Tend="298";Tstart="1";shortTE="F";uid="16d36e26-22a1-4a5b-814d-360e17d8836c"
NC_045837.1	RepeatMasker	LINE/Penelope	2330297	2330439	457	-	.	ID="PENELOPE-1_DPLE";Tend="147";Tstart="3";shortTE="F";uid="adcbbc45-e22b-4cd9-bd05-fb0961dc830f"
NC_045837.1	RepeatMasker	LINE/RTE-BovB	3040214	3040679	483	-	.	ID="RTE-3_HMEL";Tend="3052";Tstart="2724";shortTE="F";uid="bf88f0bc-09a8-4576-98b5-297005c5f480"
NC_045837.1	RepeatMasker	DNA/TcMar-Tc1	3160387	3160525	531	-	.	ID="MARINER-62_HSAL";Tend="497";Tstart="359";shortTE="F";uid="b93d7415-d80e-4c1e-a5a8-5c0bb77a10dc"
NC_045837.1	RepeatMasker	LINE/I	2132981	2134494	1902	-	.	ID="I-1_HMEL";TEgroup="NC_045837.1%7CI-1_HMEL%7C2";Tend="4319";Tstart="2577";shortTE="F";uid="c4b47ef3-ef6c-4e90-8517-b98a57ae52f0"
NC_045837.1	RepeatMasker	Unknown	2231385	2231624	1408	-	.	ID="UNKNOWN-14_DPLE";Tend="2294";Tstart="2060";shortTE="F";uid="aeab1ebd-3183-48d3-a243-06a2fcc9f8b3"
NC_045837.1	RepeatMasker	LINE/L2	2538522	2539077	1316	-	.	ID="L2-3_DPLE";Tend="688";Tstart="37";shortTE="F";uid="cda467d4-86ca-4308-965f-1c80df8e101d"
NC_045837.1	RepeatMasker	RC/Helitron	3168879	3169231	2076	-	.	ID="HELITRON-8_DPLE";TEgroup="NC_045837.1%7CHELITRON-8_DPLE%7C4";Tend="741";Tstart="1";shortTE="F";uid="78765b51-e41e-47e2-9a53-df7c37a3f265"
NC_045837.1	RepeatMasker	SINE	181260	181490	1620	-	.	ID="HASE2-1_DPLE";Tend="296";Tstart="70";shortTE="F";uid="ea3c63bb-fa55-49d2-a59a-40b070cbcbef"
NC_045837.1	RepeatMasker	Unknown	3169386	3169798	3289	-	.	ID="UNKNOWN-2_DPLE";Tend="416";Tstart="1";shortTE="F";uid="6738c385-a4b3-4fbf-bb03-a314d85458fc"
NC_045837.1	RepeatMasker	LINE/Penelope	940394	940534	596	-	.	ID="PENELOPE-1_DPLE";Tend="155";Tstart="6";shortTE="F";uid="24bc4fac-ca96-4e5a-9481-31bed09be0b7"
NC_045837.1	RepeatMasker	DNA/TcMar-Tc1	1446841	1446970	514	-	.	ID="MARINER-16_SIN";Tend="2033";Tstart="1906";shortTE="F";uid="e068eab5-19f0-4e61-bce3-8ed536537827"
NC_045837.1	RepeatMasker	LINE/Penelope	1116246	1116349	551	-	.	ID="PENELOPE-1_DPLE";Tend="141";Tstart="37";shortTE="F";uid="ef3ad257-a674-4b72-8c94-a5eb4683ec8d"
NC_045837.1	RepeatMasker	Unknown	1889932	1890288	2704	-	.	ID="UNKNOWN-4_DPLE";Tend="392";Tstart="2";shortTE="F";uid="44b532bb-3dde-4307-8435-987447dd13f3"
NC_045837.1	RepeatMasker	LINE/R2-Hero	2915961	2916141	1107	-	.	ID="R2-HERO-1_DPLE";Tend="2513";Tstart="2331";shortTE="F";uid="fcd6a44e-8954-4a8e-a59e-d000bf05335b"
NC_045837.1	RepeatMasker	RC/Helitron	274049	274185	497	-	.	ID="HELITRON-N1C_LMI";Tend="139";Tstart="1";shortTE="F";uid="f79f0fec-79d3-4104-836b-bd0efdf65259"
NC_045837.1	RepeatMasker	LINE/Penelope	291195	291337	567	-	.	ID="PENELOPE-1_DPLE";Tend="152";Tstart="1";shortTE="F";uid="5e8462a5-a177-44ac-b5f2-73eb43e4ec92"
NC_045837.1	RepeatMasker	LTR/Gypsy	256295	256476	870	-	.	ID="GYPSY-1_DPLE";Tend="3864";Tstart="3680";shortTE="F";uid="eec99d1e-3b0f-403d-bf08-d726bad59070"
NC_045837.1	RepeatMasker	Unknown	1960282	1960603	1399	-	.	ID="UNKNOWN-41_DPLE";Tend="337";Tstart="9";shortTE="F";uid="2c97f89c-3367-48c5-95b7-3e325feb8dba"
NC_045837.1	RepeatMasker	LTR	2520695	2520869	615	-	.	ID="LTR-5_DPLE";TEgroup="NC_045837.1%7CLTR-5_DPLE%7C1";Tend="2945";Tstart="2790";shortTE="F";uid="14726fed-89ac-45ff-841c-3e32136399ce"
NC_045837.1	RepeatMasker	LTR	2304404	2304509	638	-	.	ID="LTR-5_DPLE";Tend="2940";Tstart="2837";shortTE="F";uid="9d0392c8-bbe3-4ce6-b0bc-dcaad39aae6e"
NC_045837.1	RepeatMasker	RC/Helitron	546085	546197	498	-	.	ID="HELITRON-6_DPLE";Tend="388";Tstart="261";shortTE="F";uid="ada86347-dd45-412e-962f-2f30a16589bd"
NC_045837.1	RepeatMasker	LINE/Penelope	2792442	2792734	1249	-	.	ID="PENELOPE-1_DPLE";TEgroup="NC_045837.1%7CPENELOPE-1_DPLE%7C26";Tend="178";Tstart="1";shortTE="F";uid="347a27d4-bb8d-420c-afa0-3386cd83cbae"
NC_045837.1	RepeatMasker	Unknown	1888475	1888691	1641	-	.	ID="UNKNOWN-7_DPLE";Tend="921";Tstart="706";shortTE="F";uid="098a5974-5168-4d0b-9290-6763373fa458"
NC_045837.1	RepeatMasker	Unknown	1752536	1752754	1337	-	.	ID="UNKNOWN-14_DPLE";Tend="2293";Tstart="2059";shortTE="F";uid="25fdb2e5-c6bf-470d-bc7f-9055ae41616a"
NC_045837.1	RepeatMasker	SINE	745219	745504	2266	-	.	ID="HASE2-1_DPLE";Tend="289";Tstart="1";shortTE="F";uid="b388052b-9734-48be-a6b7-0b76dd70a97a"
NC_045837.1	RepeatMasker	LINE/Penelope	1194416	1194559	743	-	.	ID="PENELOPE-1_DPLE";Tend="147";Tstart="1";shortTE="F";uid="99221a9d-ea77-4e33-9600-10284ef71362"
NC_045837.1	RepeatMasker	Unknown	3245037	3245332	684	-	.	ID="UNKNOWN-23_DPLE";Tend="562";Tstart="267";shortTE="F";uid="f3d69102-a5d6-4884-b7c4-f8fcb798a9ee"
NC_045837.1	RepeatMasker	LINE/Penelope	1577382	1577665	477	-	.	ID="PENELOPE-1_DPLE";TEgroup="NC_045837.1%7CPENELOPE-1_DPLE%7C11";Tend="226";Tstart="1";shortTE="T";uid="6ff803ff-24af-4d5d-b5ad-595018d103ee"
NC_045837.1	RepeatMasker	LINE/Penelope	3064621	3064727	587	-	.	ID="PENELOPE-1_DPLE";Tend="147";Tstart="35";shortTE="F";uid="dce9328b-b8b7-464c-ba5c-ebcf7d27ef6d"
NC_045837.1	RepeatMasker	Unknown	2085478	2086313	5293	-	.	ID="UNKNOWN-10_DPLE";Tend="868";Tstart="1";shortTE="F";uid="67d5ce02-6648-464a-8baf-08f069888696"
NC_045837.1	RepeatMasker	DNA/PIF-Spy	902483	902625	411	-	.	ID="ISL2EU-3N1_CFL";Tend="556";Tstart="222";shortTE="F";uid="e2e7bd9a-a340-4547-b966-f7b70466a82c"
NC_045837.1	RepeatMasker	LINE/RTE-BovB	1511076	1511193	720	-	.	ID="RTE-9_PPO";Tend="294";Tstart="177";shortTE="F";uid="5025b833-ab5b-4a86-a6e7-88de5ec82c7e"
NC_045837.1	RepeatMasker	RC/Helitron	978335	979198	4486	-	.	ID="HELITRON-5_DPLE";Tend="1558";Tstart="528";shortTE="F";uid="81168673-3c35-4cbf-b5db-94b1c98e7a7d"
NC_045837.1	RepeatMasker	LINE/Penelope	304123	305111	1164	-	.	ID="PENELOPE-1_DPLE";TEgroup="NC_045837.1%7CPENELOPE-1_DPLE%7C2";Tend="1055";Tstart="1";shortTE="F";uid="71f002f2-a291-4ad1-b820-deaa330ae207"
NC_045837.1	RepeatMasker	LINE/R1	3363585	3365959	762	-	.	ID="R1-1_HMM";Tend="4794";Tstart="507";shortTE="F";uid="a03c1e46-d2ab-4405-b9ea-10bba10c6415"
NC_045837.1	RepeatMasker	LINE/R2-Hero	2501424	2502294	7319	-	.	ID="R2-HERO-1_DPLE";Tend="2513";Tstart="1641";shortTE="F";uid="4e306aa5-5daa-4c7f-ab74-12ede1313dd0"
NC_045837.1	RepeatMasker	Unknown	694224	694455	901	-	.	ID="UNKNOWN-14_DPLE";Tend="2263";Tstart="2060";shortTE="F";uid="b5dd96ec-e761-45da-bf6f-1e2b0cc049aa"
NC_045837.1	RepeatMasker	LINE/L2	2900984	2901240	2210	-	.	ID="L2-4_DPLE";Tend="661";Tstart="405";shortTE="F";uid="f1119d3e-c066-4481-b114-b4fb88dd5dc5"
NC_045837.1	RepeatMasker	Unknown	1281914	1282189	644	-	.	ID="UNKNOWN-42_DPLE";Tend="1955";Tstart="1701";shortTE="F";uid="d81cc88d-65b2-4574-b325-2cc3845a88e6"
NC_045837.1	RepeatMasker	LINE/R2-Hero	3344835	3345106	1703	-	.	ID="R2-HERO-1_DPLE";Tend="2513";Tstart="2240";shortTE="F";uid="4b6ce9c0-1f2d-4663-aef6-27220e90eef5"
NC_045837.1	RepeatMasker	LINE/R2-Hero	2970613	2970807	1414	-	.	ID="R2-HERO-1_DPLE";Tend="2513";Tstart="2313";shortTE="F";uid="6704001b-d829-4185-bc21-8381b1db3634"
NC_045837.1	RepeatMasker	SINE	771688	771940	1673	-	.	ID="HASE2-1_DPLE";Tend="293";Tstart="39";shortTE="F";uid="9b1c4435-2967-4c17-aef5-4e88e0f3cb1d"
NC_045837.1	RepeatMasker	LINE/Penelope	467976	468119	627	-	.	ID="PENELOPE-1_DPLE";Tend="140";Tstart="1";shortTE="F";uid="606b6870-e916-4c30-9dc9-2057add9ab3d"
NC_045837.1	RepeatMasker	LINE/R2-Hero	315661	315777	722	-	.	ID="R2-HERO-1_DPLE";Tend="2496";Tstart="2388";shortTE="F";uid="dd3e877b-0d80-49a6-afb0-becbe58d18a3"
NC_045837.1	RepeatMasker	Unknown	1426633	1426880	942	-	.	ID="UNKNOWN-14_DPLE";Tend="2294";Tstart="2059";shortTE="F";uid="54e7581b-d908-4a30-92e6-a642bf3835b9"
NC_045837.1	RepeatMasker	RC/Helitron	1697525	1697633	522	-	.	ID="HELITRON-6_DPLE";Tend="388";Tstart="283";shortTE="F";uid="4cc18151-76b2-4313-a20b-6a48b7df8ed1"
NC_045837.1	RepeatMasker	LINE/Penelope	130277	130424	926	-	.	ID="PENELOPE-1_DPLE";Tend="144";Tstart="1";shortTE="F";uid="83ebbe25-6a6f-46d2-a7ae-d8c8445c32bf"
NC_045837.1	RepeatMasker	LINE/R2-Hero	922967	924071	7671	-	.	ID="R2-HERO-1_DPLE";Tend="2513";Tstart="1392";shortTE="F";uid="d2d14e49-8313-4e08-8d49-9f21b0918646"
NC_045837.1	RepeatMasker	SINE	1164022	1164319	2345	-	.	ID="HASE2-1_DPLE";Tend="301";Tstart="2";shortTE="F";uid="f5f67fda-bd4d-4900-a2e0-98a386a56506"
NC_045837.1	RepeatMasker	SINE	1041984	1042280	2324	-	.	ID="HASE2-1_DPLE";Tend="299";Tstart="3";shortTE="F";uid="6270d28e-5dd4-450b-a387-31f51ff8e8d7"
NC_045837.1	RepeatMasker	LINE/R2-Hero	302232	302350	717	-	.	ID="R2-HERO-1_DPLE";Tend="2496";Tstart="2386";shortTE="F";uid="89fdb2ee-d625-4686-90a7-11a620e6552b"
NC_045837.1	RepeatMasker	LINE/R2-Hero	179044	179226	1081	-	.	ID="R2-HERO-1_DPLE";Tend="2493";Tstart="2305";shortTE="F";uid="9b6c478d-2272-4d0a-86a1-3e88c8998ff9"
NC_045837.1	RepeatMasker	RC/Helitron	1313224	1313327	751	-	.	ID="HELITRON-8_DPLE";Tend="741";Tstart="637";shortTE="F";uid="74d5da30-bc2f-465a-971e-33219ad7ace6"
NC_045837.1	RepeatMasker	LINE/Penelope	1249039	1249176	468	-	.	ID="PENELOPE-1_DPLE";Tend="147";Tstart="28";shortTE="F";uid="8480666e-5cda-45f8-8c9b-c3f3d09dda7e"
NC_045837.1	RepeatMasker	RC/Helitron	1400415	1400888	3577	-	.	ID="HELITRON-7_DPLE";Tend="499";Tstart="1";shortTE="F";uid="614186ac-3164-4fb2-b4db-048bcbe03711"
NC_045837.1	RepeatMasker	Unknown	899879	900056	471	-	.	ID="UNKNOWN-18_DPLE";Tend="1284";Tstart="1106";shortTE="F";uid="48d0e187-442e-42fe-958d-d2b66add83e6"
NC_045837.1	RepeatMasker	DNA/TcMar-Mariner	3084981	3085432	2173	-	.	ID="MARINER-2_DER";TEgroup="NC_045837.1%7CMARINER-2_DER%7C1";Tend="1627";Tstart="141";shortTE="F";uid="e4c786f0-ef2b-455c-a457-5d1f7533a9d8"
NC_045837.1	RepeatMasker	DNA/TcMar-Tc1	3302120	3302964	2554	-	.	ID="TC1-4_DPLE";Tend="1615";Tstart="715";shortTE="F";uid="4870e80e-a5f6-47cd-8bae-7aa897bd559f"
NC_045837.1	RepeatMasker	Unknown	458277	458589	2223	-	.	ID="UNKNOWN-34_DPLE";Tend="351";Tstart="38";shortTE="F";uid="78784a28-9c7e-4040-b700-1bf9308d35a0"
NC_045837.1	RepeatMasker	Unknown	2134958	2135205	588	-	.	ID="UNKNOWN-23_DPLE";Tend="552";Tstart="294";shortTE="F";uid="e163a3c2-8375-4b00-bedb-230cc4c65d04"
NC_045837.1	RepeatMasker	Unknown	2702232	2702343	525	-	.	ID="UNKNOWN-42_DPLE";Tend="1537";Tstart="1429";shortTE="F";uid="2732e78c-0e59-473c-bdf4-2f16fd49f835"
NC_045837.1	RepeatMasker	RC/Helitron	989477	989794	1712	-	.	ID="HELITRON-5_DPLE";Tend="1068";Tstart="681";shortTE="F";uid="3de60ed5-21d4-411d-9133-43a841049e31"
NC_045837.1	RepeatMasker	LINE/R2-Hero	2583741	2583918	1150	-	.	ID="R2-HERO-1_DPLE";Tend="2513";Tstart="2330";shortTE="F";uid="86cb9bca-faba-43d1-a16c-71a1b130d73d"
NC_045837.1	RepeatMasker	LINE/Penelope	157076	157198	501	-	.	ID="PENELOPE-1_DPLE";Tend="170";Tstart="36";shortTE="F";uid="5d527811-e8e8-4bae-9785-e44ba159eb6d"
NC_045837.1	RepeatMasker	Unknown	825900	826126	854	-	.	ID="UNKNOWN-34_DPLE";Tend="241";Tstart="1";shortTE="F";uid="c5d059a9-f3f2-4124-94a1-10ab1add56e1"
NC_045837.1	RepeatMasker	LTR/Gypsy	3156914	3157097	674	-	.	ID="GYPSY-1_DPLE";Tend="3864";Tstart="3668";shortTE="F";uid="82e08a82-ffb8-4306-84a3-cc488ee48a22"
NC_045837.1	RepeatMasker	LINE/Penelope	894804	894939	506	-	.	ID="PENELOPE-1_DPLE";Tend="141";Tstart="6";shortTE="F";uid="263439f7-54ab-40e8-82a8-c1818dc618e5"
NC_045837.1	RepeatMasker	SINE	812506	812804	2425	-	.	ID="HASE2-1_DPLE";Tend="301";Tstart="2";shortTE="F";uid="bdc120a9-4f83-45a3-adbd-b4f4b3a97d26"
NC_045837.1	RepeatMasker	RC/Helitron	999208	999429	497	-	.	ID="HELITRON-6_DPLE";TEgroup="NC_045837.1%7CHELITRON-6_DPLE%7C3";Tend="379";Tstart="2";shortTE="T";uid="7ec5f982-3299-41ab-ac06-efe7afd558ec"
NC_045837.1	RepeatMasker	SINE	1466714	1466901	1260	-	.	ID="HASE2-1_DPLE";Tend="298";Tstart="81";shortTE="F";uid="38fd43b2-0300-48be-8641-b78e82def097"
NC_045837.1	RepeatMasker	DNA/TcMar-Tc1	2754507	2755534	5627	-	.	ID="TC1-4_DPLE";Tend="1615";Tstart="596";shortTE="F";uid="3a19f5d3-65dc-49db-bf2a-11164801a783"
NC_045837.1	RepeatMasker	SINE	1687865	1688114	1761	-	.	ID="HASE2-1_DPLE";Tend="292";Tstart="32";shortTE="F";uid="8bbbe935-ec76-4e23-a91c-30e6319f5606"
NC_045837.1	RepeatMasker	LINE/Penelope	3188999	3189120	507	-	.	ID="PENELOPE-1_DPLE";Tend="126";Tstart="1";shortTE="F";uid="3927bbc8-5217-44a8-b8e5-5f5e7cb44da5"
NC_045837.1	RepeatMasker	SINE	3088404	3088564	910	-	.	ID="HASE2-1_DPLE";Tend="292";Tstart="130";shortTE="F";uid="a87eeeca-a4c1-46da-a07b-b2542b15152f"
NC_045837.1	RepeatMasker	SINE	1432368	1432666	2475	-	.	ID="HASE2-1_DPLE";Tend="301";Tstart="3";shortTE="F";uid="3f1d85b8-e06b-4a98-879a-e41d353c28ee"
NC_045837.1	RepeatMasker	Unknown	1024905	1025173	519	-	.	ID="UNKNOWN-23_DPLE";Tend="550";Tstart="269";shortTE="F";uid="62302fe0-cc46-4dde-a52d-bdb9279ae78f"
NC_045837.1	RepeatMasker	RC/Helitron	1975651	1976261	4660	-	.	ID="HELITRON-7_DPLE";Tend="615";Tstart="1";shortTE="F";uid="054f67d2-778f-4d74-9f5b-74720ea04029"
NC_045837.1	RepeatMasker	LINE/R2-Hero	2346347	2346601	1443	-	.	ID="R2-HERO-1_DPLE";Tend="2513";Tstart="2241";shortTE="F";uid="b4081a09-827c-4ab8-89d6-c43cb15bc7e3"
NC_045837.1	RepeatMasker	SINE	1098590	1098867	2020	-	.	ID="HASE2-1_DPLE";Tend="295";Tstart="1";shortTE="F";uid="ff54c2ae-170e-4b31-a980-d39ab980f17b"
NC_045837.1	RepeatMasker	RC/Helitron	1484122	1484752	4030	-	.	ID="HELITRON-2_DPLE";Tend="705";Tstart="47";shortTE="F";uid="b194d486-5972-4d21-8ade-6f83c1b0dcd3"
NC_045837.1	RepeatMasker	Unknown	1285662	1285926	573	-	.	ID="UNKNOWN-42_DPLE";Tend="1944";Tstart="1701";shortTE="F";uid="5530eab7-eea8-4534-a6bc-618f4beed514"
NC_045837.1	RepeatMasker	SINE	2148205	2148315	902	-	.	ID="HASE2-1_DPLE";Tend="301";Tstart="191";shortTE="F";uid="a08df9c2-072c-4a2b-8281-f9967090d9ad"
NC_045837.1	RepeatMasker	LINE/R2-Hero	10169	10486	2148	-	.	ID="R2-HERO-1_DPLE";Tend="2512";Tstart="2188";shortTE="F";uid="2d44ea68-d781-48b0-8f2b-951c19cbfa77"
NC_045837.1	RepeatMasker	SINE	1445632	1445830	1678	-	.	ID="HASE2-1_DPLE";Tend="298";Tstart="100";shortTE="F";uid="9c071473-d6bb-45df-8e85-8806d3786dd2"
NC_045837.1	RepeatMasker	DNA/TcMar-Tc1	1652613	1653020	444	-	.	ID="TC1-1_DPLE";Tend="751";Tstart="300";shortTE="F";uid="0d5bec56-5020-41fe-afae-f809d4213114"
NC_045837.1	RepeatMasker	LTR/Pao	2737145	2737299	503	-	.	ID="BEL-2_HMM-I";Tend="4771";Tstart="4617";shortTE="F";uid="0a67d28e-35c9-444d-83f3-cdd0e2a904a2"
NC_045837.1	RepeatMasker	LINE/R2-Hero	2590618	2592054	8909	-	.	ID="R2-HERO-1_DPLE";Tend="2513";Tstart="1026";shortTE="F";uid="2f5c8eac-9aef-4223-b0d0-3f7a3b977016"
NC_045837.1	RepeatMasker	SINE	1140405	1140719	2292	-	.	ID="HASE2-1_DPLE";Tend="301";Tstart="1";shortTE="F";uid="88189274-2ac0-47b8-aa5c-9af997b0b707"
NC_045837.1	RepeatMasker	LINE/L2	2771161	2771335	882	-	.	ID="L2-3_DPLE";Tend="1679";Tstart="1504";shortTE="F";uid="71b11274-e507-4052-8eab-7faf73054461"
NC_045837.1	RepeatMasker	Unknown	2563325	2563683	1447	-	.	ID="UNKNOWN-4_DPLE";Tend="379";Tstart="2";shortTE="F";uid="a3c05b6b-09c2-44c7-ac7b-42ffc9d07665"
NC_045837.1	RepeatMasker	LTR	2416173	2416335	750	-	.	ID="LTR-5_DPLE";Tend="2945";Tstart="2788";shortTE="F";uid="151a7817-5543-4fe3-b19e-6ca7f47f7ac8"
NC_045837.1	RepeatMasker	LTR/Gypsy	3087608	3087792	831	-	.	ID="GYPSY-1_DPLE";Tend="3886";Tstart="3682";shortTE="F";uid="82b1f2ba-6ba6-4278-aa0e-12bf4adfc989"
NC_045837.1	RepeatMasker	LINE/R2-Hero	215337	215809	884	-	.	ID="R2-HERO-1_DPLE";TEgroup="NC_045837.1%7CR2-HERO-1_DPLE%7C1";Tend="2501";Tstart="153";shortTE="F";uid="dc97f816-bec3-41c7-8e49-96ae6714b692"
NC_045837.1	RepeatMasker	Unknown	6455	6639	675	-	.	ID="UNKNOWN-14_DPLE";Tend="2295";Tstart="2118";shortTE="F";uid="bd21f1e7-eb8a-45c7-b3b4-3a9d2fc72bd7"
NC_045837.1	RepeatMasker	LINE/Penelope	518527	518669	530	-	.	ID="PENELOPE-1_DPLE";Tend="183";Tstart="33";shortTE="F";uid="f3eed4b4-7351-48f6-8445-8fc68c770d62"
NC_045837.1	RepeatMasker	RC/Helitron	400574	401313	1248	-	.	ID="HELITRON-2_HMM";Tend="6318";Tstart="5558";shortTE="F";uid="62a77edb-2846-4b40-a7df-a5b5c832ae2c"
NC_045837.1	RepeatMasker	LINE/Penelope	3359063	3359176	972	-	.	ID="PENELOPE-1_DPLE";Tend="146";Tstart="33";shortTE="F";uid="d4e5a563-38de-40b5-b00a-8e8d0b5913f8"
NC_045837.1	RepeatMasker	LTR	3299813	3300093	775	-	.	ID="LTR-1_DPLE";Tend="1669";Tstart="1363";shortTE="F";uid="092c7f14-a541-44ba-a4ca-e70b7b66afeb"
NC_045837.1	RepeatMasker	LINE/Penelope	1588833	1589625	6973	-	.	ID="PENELOPE-1_DPLE";Tend="793";Tstart="1";shortTE="F";uid="affb2aaa-6a91-4fe0-b5b9-c67c739eefd2"
NC_045837.1	RepeatMasker	RC/Helitron	2905072	2905206	537	-	.	ID="HELITRON-6_DPLE";Tend="388";Tstart="241";shortTE="F";uid="5a39fe02-d4fe-4daa-b375-73f60cb218cc"
NC_045837.1	RepeatMasker	LINE/L2	2554374	2555945	7571	-	.	ID="L2-3_DPLE";Tend="1733";Tstart="220";shortTE="F";uid="3869f841-a9ed-48c1-b5cb-83bb532b43ef"
NC_045837.1	RepeatMasker	LINE/CR1-Zenon	500053	500352	709	-	.	ID="ZENON-2_HMEL";Tend="2620";Tstart="2277";shortTE="F";uid="87ae7b72-a5dd-41a9-89b8-275621d74db4"
NC_045837.1	RepeatMasker	LTR/Gypsy	76129	76337	698	-	.	ID="GYPSY-1_DPLE";Tend="3888";Tstart="3670";shortTE="F";uid="b2bb0cb1-4efe-47cd-ae0c-e78de68b889a"
NC_045837.1	RepeatMasker	RC/Helitron	751549	752295	2893	-	.	ID="HELITRON-6_DPLE";TEgroup="NC_045837.1%7CHELITRON-6_DPLE%7C2";Tend="940";Tstart="1";shortTE="F";uid="4936afa0-26c5-4e5d-9a12-668aaa4e9f03"
NC_045837.1	RepeatMasker	SINE	736576	736863	1971	-	.	ID="HASE2-1_DPLE";Tend="301";Tstart="2";shortTE="F";uid="3f0680c8-fcc3-4e2e-bf3e-f23cfeec5005"
NC_045837.1	RepeatMasker	LINE/Penelope	933371	933511	583	-	.	ID="PENELOPE-1_DPLE";Tend="155";Tstart="6";shortTE="F";uid="d69da9fc-33fd-4932-b5ac-d72068115622"
NC_045837.1	RepeatMasker	LTR/Gypsy	3090677	3090876	867	-	.	ID="GYPSY-1_DPLE";Tend="3888";Tstart="3682";shortTE="F";uid="4489ae06-8415-4d90-926e-8158e20c4783"
NC_045837.1	RepeatMasker	LTR/Gypsy	3160006	3160175	800	-	.	ID="GYPSY-1_DPLE";Tend="3864";Tstart="3687";shortTE="F";uid="14ed3abf-e453-4409-8b95-bec0c76ec063"
NC_045837.1	RepeatMasker	Unknown	3231227	3231462	456	-	.	ID="UNKNOWN-18_DPLE";TEgroup="NC_045837.1%7CUNKNOWN-18_DPLE%7C6";Tend="1293";Tstart="1102";shortTE="T";uid="847aca56-475b-46c1-b6be-0258cc5560d3"
NC_045837.1	RepeatMasker	Unknown	386613	387143	2893	-	.	ID="UNKNOWN-19_DPLE";Tend="572";Tstart="7";shortTE="F";uid="96834243-1867-4bb5-90a1-33426aef8e76"
NC_045837.1	RepeatMasker	Unknown	3241682	3241933	595	-	.	ID="UNKNOWN-23_DPLE";Tend="562";Tstart="312";shortTE="F";uid="e3abaeda-c11d-4aef-8ce3-b9b996ca82b4"
NC_045837.1	RepeatMasker	Unknown	2502826	2502998	658	-	.	ID="UNKNOWN-28_DPLE";Tend="4347";Tstart="4166";shortTE="F";uid="e5251522-2398-44c9-a69f-e0d9e368dec6"
NC_045837.1	RepeatMasker	SINE	740591	740876	2266	-	.	ID="HASE2-1_DPLE";Tend="289";Tstart="1";shortTE="F";uid="976c28b0-801a-42fc-b6b3-588eaf6b5317"
NC_045837.1	RepeatMasker	LTR	1063877	1064053	1033	-	.	ID="LTR-1_DPLE";Tend="1666";Tstart="1493";shortTE="F";uid="2481024b-5742-4920-b16e-73da6b91bcb4"
NC_045837.1	RepeatMasker	LINE/Penelope	187129	187256	593	-	.	ID="PENELOPE-1_DPLE";Tend="133";Tstart="3";shortTE="F";uid="1d8dbaf0-246e-4846-8d05-94bd297055b3"
NC_045837.1	RepeatMasker	DNA/TcMar-Tc1	1107511	1107637	448	-	.	ID="MARINER-N22_AG";Tend="195";Tstart="70";shortTE="F";uid="7e7fa693-f393-4a1d-8eed-bd8066141204"
NC_045837.1	RepeatMasker	LTR/Gypsy	255063	255244	870	-	.	ID="GYPSY-1_DPLE";Tend="3864";Tstart="3680";shortTE="F";uid="1eff54c8-7e8e-445d-93ac-4f8f961d4877"
NC_045837.1	RepeatMasker	RC/Helitron	812817	813097	775	-	.	ID="HELITRON-6_DPLE";Tend="388";Tstart="1";shortTE="F";uid="0fa09493-489f-4b50-bc85-03cddb730f79"
NC_045837.1	RepeatMasker	DNA/TcMar-Mariner	2291278	2292529	8839	-	.	ID="MARINER-14_DBP";Tend="1284";Tstart="3";shortTE="F";uid="1547fc77-8b6c-4490-a960-7ed2c7418cdf"
NC_045837.1	RepeatMasker	LINE/R2-Hero	3012954	3013054	671	-	.	ID="R2-HERO-1_DPLE";Tend="2513";Tstart="2407";shortTE="F";uid="0b6073d4-2cd8-4744-86e6-462dad213784"
NC_045837.1	RepeatMasker	Unknown	3194027	3194138	800	-	.	ID="UNKNOWN-34_DPLE";Tend="119";Tstart="8";shortTE="F";uid="b129f576-a5e5-4295-bac4-cb1b1305f606"
NC_045837.1	RepeatMasker	Unknown	2221027	2221129	523	-	.	ID="UNKNOWN-4_DPLE";Tend="392";Tstart="292";shortTE="F";uid="2483be6c-e30d-414f-a5ae-b5bd0e87ff71"
NC_045837.1	RepeatMasker	Unknown	688337	688614	1680	-	.	ID="UNKNOWN-34_DPLE";Tend="350";Tstart="61";shortTE="F";uid="f43d4a85-cda3-4e69-a8eb-4a9163327acb"
NC_045837.1	RepeatMasker	RC/Helitron	551260	551372	498	-	.	ID="HELITRON-6_DPLE";Tend="388";Tstart="261";shortTE="F";uid="aac13404-88e7-426a-b133-12e8acfdcaee"
NC_045837.1	RepeatMasker	LINE/Penelope	773540	773642	654	-	.	ID="PENELOPE-1_DPLE";Tend="141";Tstart="37";shortTE="F";uid="5fd3c558-5b80-48f7-bb02-ed75dd379c17"
NC_045837.1	RepeatMasker	LINE/Penelope	1895841	1896039	721	-	.	ID="PENELOPE-1_DPLE";TEgroup="NC_045837.1%7CPENELOPE-1_DPLE%7C15";Tend="148";Tstart="1";shortTE="T";uid="51ae5e0e-46d9-467b-bc78-ff5283130216"
NC_045837.1	RepeatMasker	SINE	1035137	1035433	2295	-	.	ID="HASE2-1_DPLE";Tend="299";Tstart="3";shortTE="F";uid="e09b2b92-3d3d-4240-9df7-9752a5a08328"
NC_045837.1	RepeatMasker	LINE/R2-Hero	660992	661150	878	-	.	ID="R2-HERO-1_DPLE";Tend="2513";Tstart="2347";shortTE="F";uid="7830f17b-3b32-41e7-84fc-4a4b3ee9f982"
NC_045837.1	RepeatMasker	RC/Helitron	990220	990430	1445	-	.	ID="HELITRON-2_DPLE";Tend="220";Tstart="10";shortTE="F";uid="6dfbaef2-a728-4d7f-b63b-c223ab7db921"
NC_045837.1	RepeatMasker	SINE	2599978	2600166	1449	-	.	ID="HASE2-1_DPLE";Tend="238";Tstart="45";shortTE="F";uid="10d7458e-2844-4eb3-9ae8-0db6e9878277"
NC_045837.1	RepeatMasker	RC/Helitron	2649121	2649221	756	-	.	ID="HELITRON-8_DPLE";Tend="741";Tstart="641";shortTE="F";uid="897d59d8-836d-4d1c-9354-b329dcec70e9"
NC_045837.1	RepeatMasker	LINE/Penelope	444796	444905	468	-	.	ID="PENELOPE-1_DPLE";Tend="147";Tstart="33";shortTE="F";uid="b334babe-5e31-42b7-9114-bbe8bf934e64"
NC_045837.1	RepeatMasker	SINE	457746	457914	1190	-	.	ID="HASE2-1_DPLE";Tend="174";Tstart="1";shortTE="F";uid="65436c18-6c2c-4018-974a-cf1ff38b2508"
NC_045837.1	RepeatMasker	LINE/Penelope	624551	624689	698	-	.	ID="PENELOPE-1_DPLE";Tend="144";Tstart="1";shortTE="F";uid="b2094ad0-830e-4512-8014-ac5014bf8459"
NC_045837.1	RepeatMasker	SINE	1583146	1583279	1103	-	.	ID="HASE2-1_DPLE";Tend="188";Tstart="55";shortTE="F";uid="0d14a30c-5618-4999-bb27-44258522247a"
NC_045837.1	RepeatMasker	LINE/R2-Hero	2903092	2903249	1104	-	.	ID="R2-HERO-1_DPLE";Tend="2432";Tstart="2269";shortTE="F";uid="f84c50a5-10dd-4917-9472-a19e78c64f34"
NC_045837.1	RepeatMasker	LINE/I	1989693	1989810	483	-	.	ID="I-2B_HMM";Tend="1220";Tstart="1103";shortTE="F";uid="ee6182a7-8bbe-4beb-a31b-2923cb366da6"
NC_045837.1	RepeatMasker	LINE/R2-Hero	1336474	1336628	1031	-	.	ID="R2-HERO-1_DPLE";Tend="2432";Tstart="2269";shortTE="F";uid="71291d8c-f240-470c-8347-3a00e37e8373"
NC_045837.1	RepeatMasker	RC/Helitron	273602	273726	426	-	.	ID="HELITRON-N5_PPO";Tend="249";Tstart="117";shortTE="F";uid="dc56b45e-5ace-4d6f-9695-9fc1c68a2eea"
NC_045837.1	RepeatMasker	DNA/hAT-Charlie	1102674	1102782	504	-	.	ID="HAT-N3_PXU";Tend="235";Tstart="125";shortTE="F";uid="2d0b4a2a-5137-477a-b0bd-f8de4bd9c496"
NC_045837.1	RepeatMasker	Unknown	9698	9872	750	-	.	ID="UNKNOWN-14_DPLE";Tend="2295";Tstart="2125";shortTE="F";uid="75f8830e-e209-44b1-9654-99f0545eb2ff"
NC_045837.1	RepeatMasker	LINE/Penelope	3207261	3207495	683	-	.	ID="PENELOPE-1_DPLE";TEgroup="NC_045837.1%7CPENELOPE-1_DPLE%7C31";Tend="147";Tstart="1";shortTE="T";uid="4d33cf0e-da03-4593-aa25-a1b94b9a4222"
NC_045837.1	RepeatMasker	Unknown	721212	721418	1029	-	.	ID="UNKNOWN-34_DPLE";Tend="324";Tstart="116";shortTE="F";uid="696ce09e-2b8c-40f0-92a3-4dbbb854b758"
NC_045837.1	RepeatMasker	Unknown	1761840	1762042	1281	-	.	ID="UNKNOWN-34_DPLE";Tend="350";Tstart="145";shortTE="F";uid="209e7b11-7fe6-46d7-88e3-20442baef222"
NC_045837.1	RepeatMasker	LINE/L2	2436749	2437010	533	-	.	ID="L2-2_DPLE";TEgroup="NC_045837.1%7CL2-2_DPLE%7C1";Tend="2681";Tstart="2510";shortTE="T";uid="b66d71c8-c6e8-4336-b8a5-6fde3466484c"
NC_045837.1	RepeatMasker	SINE	1656438	1656554	994	-	.	ID="HASE2-1_DPLE";Tend="301";Tstart="185";shortTE="F";uid="7dded396-d10b-4ea2-b474-bb75f5871d35"
NC_045837.1	RepeatMasker	LINE/R2-Hero	969277	969440	1141	-	.	ID="R2-HERO-1_DPLE";Tend="2513";Tstart="2350";shortTE="F";uid="1de19960-5cb7-4efe-a0bb-fbfe7f8fc10f"
NC_045837.1	RepeatMasker	DNA/TcMar-Mariner	1322741	1322886	516	-	.	ID="MARINER-N13_HSAL";Tend="520";Tstart="384";shortTE="F";uid="33c3565b-94c0-4817-b11b-8495698db3c6"
NC_045837.1	RepeatMasker	LINE/Penelope	1983171	1983290	818	-	.	ID="PENELOPE-1_DPLE";Tend="149";Tstart="33";shortTE="F";uid="17e111e7-1935-41d3-b33f-3b6fb9ddcd7a"
NC_045837.1	RepeatMasker	SINE	2889814	2890023	1323	-	.	ID="HASE2-1_DPLE";Tend="293";Tstart="110";shortTE="F";uid="a9925079-efe2-4546-8524-8afc0d4f1560"
NC_045837.1	RepeatMasker	LTR/Gypsy	951500	951692	754	-	.	ID="GYPSY-1_DPLE";Tend="3885";Tstart="3681";shortTE="F";uid="6b43612e-78cc-416d-bf21-d6f70a8213b1"
NC_045837.1	RepeatMasker	LINE/R2-Hero	1573053	1573240	1250	-	.	ID="R2-HERO-1_DPLE";Tend="2513";Tstart="2321";shortTE="F";uid="7c8bdbb9-08fa-4e9c-98b0-0b87a8fbdc3c"
NC_045837.1	RepeatMasker	SINE	1759414	1759704	2050	-	.	ID="HASE2-1_DPLE";Tend="298";Tstart="6";shortTE="F";uid="d4702c22-5472-4c1e-8117-f5a0c126bd64"
NC_045837.1	RepeatMasker	SINE	1095224	1095518	2514	-	.	ID="HASE2-1_DPLE";Tend="295";Tstart="1";shortTE="F";uid="1c4ef53d-d8bf-4b08-b162-42ac366944f7"
NC_045837.1	RepeatMasker	SINE	2965687	2965979	2394	-	.	ID="HASE2-1_DPLE";Tend="294";Tstart="1";shortTE="F";uid="2dd51469-0f77-426f-8a55-07f51fe1aad9"
NC_045837.1	RepeatMasker	RC/Helitron	1698108	1698252	552	-	.	ID="HELITRON-6_DPLE";Tend="391";Tstart="234";shortTE="F";uid="2c6c75f7-c5af-4b00-876a-94d437bd0790"
NC_045837.1	RepeatMasker	RC/Helitron	1137792	1137988	1124	-	.	ID="HELITRON-7_DPLE";Tend="200";Tstart="1";shortTE="F";uid="176568cb-f8cc-40f4-878a-b89c46867096"
NC_045837.1	RepeatMasker	SINE	1435893	1436158	1775	-	.	ID="HASE2-1_DPLE";Tend="270";Tstart="3";shortTE="F";uid="3acd2b67-d538-495e-a561-1aaecb5caa01"
NC_045837.1	RepeatMasker	DNA/TcMar-Tc1	2582465	2582582	412	-	.	ID="MARINER-N22_AG";Tend="185";Tstart="74";shortTE="F";uid="9ed306fb-6834-4c0b-8b83-ad7687b71526"
NC_045837.1	RepeatMasker	LINE/Penelope	1474004	1475074	9488	-	.	ID="PENELOPE-1_DPLE";Tend="1064";Tstart="1";shortTE="F";uid="b4105efd-421d-4ffa-b025-7e6a561a352c"
NC_045837.1	RepeatMasker	Unknown	1888697	1888889	681	-	.	ID="UNKNOWN-10_DPLE";Tend="933";Tstart="687";shortTE="F";uid="a97e1134-f14c-47a3-9c55-ab48be7684bd"
NC_045837.1	RepeatMasker	DNA/PIF-Harbinger	1077180	1077612	402	-	.	ID="ISL2EU-7_CFL";Tend="1954";Tstart="1486";shortTE="F";uid="8aa83d51-443c-49f2-8d92-e7a918b08306"
NC_045837.1	RepeatMasker	LINE/RTE-BovB	100755	100935	441	-	.	ID="RTE-9_PPO";Tend="295";Tstart="138";shortTE="F";uid="cd3b5bf0-51ac-4e45-8935-9450f7251966"
NC_045837.1	RepeatMasker	LINE/R2-Hero	1135304	1135409	659	-	.	ID="R2-HERO-1_DPLE";Tend="2513";Tstart="2403";shortTE="F";uid="ac1e5c3b-e538-4c89-9e47-a4dbe4274421"
NC_045837.1	RepeatMasker	LINE/Penelope	49340	49459	632	-	.	ID="PENELOPE-1_DPLE";Tend="147";Tstart="4";shortTE="F";uid="baf07aa5-360e-416e-81f6-4521bb029184"
NC_045837.1	RepeatMasker	DNA/TcMar-Mariner	2580881	2581340	789	-	.	ID="MARINER-4_BM";Tend="633";Tstart="170";shortTE="F";uid="d222e421-c8b0-4885-97fa-01a463df4b9a"
NC_045837.1	RepeatMasker	LINE/R2-Hero	283004	283385	1743	-	.	ID="R2-HERO-1_DPLE";TEgroup="NC_045837.1%7CR2-HERO-1_DPLE%7C3";Tend="2513";Tstart="1936";shortTE="F";uid="8ca1ec5f-3cb9-4d58-b3df-8c6ad97a7c12"
NC_045837.1	RepeatMasker	SINE	1578045	1578248	1362	-	.	ID="HASE2-1_DPLE";Tend="301";Tstart="99";shortTE="F";uid="87288ba0-1490-40f9-9df0-8d3858f19c84"
NC_045837.1	RepeatMasker	LINE/R2-Hero	2894102	2894422	1909	-	.	ID="R2-HERO-1_DPLE";Tend="2513";Tstart="2183";shortTE="F";uid="0af2efa8-43e5-4c47-ad56-22432b7c96c5"
NC_045837.1	RepeatMasker	LINE/R2-Hero	306195	306683	3230	-	.	ID="R2-HERO-1_DPLE";Tend="2513";Tstart="2024";shortTE="F";uid="a4cb9f93-cdaa-4210-8503-14891972d30a"
NC_045837.1	RepeatMasker	LINE/R2-Hero	27102	27406	1532	-	.	ID="R2-HERO-1_DPLE";Tend="2512";Tstart="2188";shortTE="F";uid="e2aef2be-4dcc-4f32-ab78-e7ead8988c31"
NC_045837.1	RepeatMasker	Unknown	1967107	1967319	1194	-	.	ID="UNKNOWN-14_DPLE";Tend="2295";Tstart="2059";shortTE="F";uid="50e0d24a-fd5c-4ea1-a8d8-0ea5c6b8de67"
NC_045837.1	RepeatMasker	LINE/R2-Hero	3125706	3125810	604	-	.	ID="R2-HERO-1_DPLE";Tend="2376";Tstart="2269";shortTE="F";uid="7c80d88f-ee56-437c-b714-92eabd032fb1"
NC_045837.1	RepeatMasker	LTR/Gypsy	2764267	2764456	840	-	.	ID="GYPSY-1_DPLE";Tend="3885";Tstart="3689";shortTE="F";uid="9acf4684-a35a-4d84-bffe-a4c645e28a51"
NC_045837.1	RepeatMasker	LINE/Penelope	319687	319864	710	-	.	ID="PENELOPE-1_DPLE";Tend="216";Tstart="36";shortTE="F";uid="a28b0383-7a3b-42ba-91bb-7a4cece2bb20"
NC_045837.1	RepeatMasker	RC/Helitron	2104038	2104149	461	-	.	ID="HELITRON-N7_PPO";Tend="237";Tstart="121";shortTE="F";uid="f59cc15d-7360-41cf-89ce-1d98d15e347f"
NC_045837.1	RepeatMasker	LINE/R2-Hero	2532452	2532600	841	-	.	ID="R2-HERO-1_DPLE";Tend="2511";Tstart="2356";shortTE="F";uid="a7e37b28-83ab-44f8-934f-86c96df17302"
NC_045837.1	RepeatMasker	LINE/Penelope	417591	417735	591	-	.	ID="PENELOPE-1_DPLE";Tend="140";Tstart="1";shortTE="F";uid="b6f9856b-cafe-402a-b74f-13ea6b524f7f"
NC_045837.1	RepeatMasker	DNA	2787181	2787548	1417	-	.	ID="DNA-P%3F-2_DPLE";Tend="645";Tstart="187";shortTE="F";uid="b84639c9-0730-4c40-86f2-08b59e4e6267"
NC_045837.1	RepeatMasker	SINE	1170360	1170603	1512	-	.	ID="HASE2-1_DPLE";Tend="301";Tstart="2";shortTE="F";uid="e8a10354-8c7d-4772-9a8b-4afa9995fd1e"
NC_045837.1	RepeatMasker	LINE/R2-Hero	1813120	1813279	1097	-	.	ID="R2-HERO-1_DPLE";Tend="2509";Tstart="2342";shortTE="F";uid="90829bf0-78d5-482b-9705-9d9199629ff5"
NC_045837.1	RepeatMasker	LINE/R2-Hero	501490	501810	1814	-	.	ID="R2-HERO-1_DPLE";Tend="2438";Tstart="2101";shortTE="F";uid="6258bebc-7a28-4052-b210-71f23d2a4e94"
NC_045837.1	RepeatMasker	LINE/Penelope	166787	166958	496	-	.	ID="PENELOPE-1_DPLE";Tend="201";Tstart="8";shortTE="F";uid="993086f1-5870-4895-9040-93e4b1e0a50d"
NC_045837.1	RepeatMasker	DNA/TcMar-Mariner	2886578	2886906	580	-	.	ID="MARINER-20_HSAL";Tend="378";Tstart="1";shortTE="F";uid="49032d90-bfd6-4a33-aa3a-0d758a1fafcf"
NC_045837.1	RepeatMasker	LINE/Penelope	1608978	1609181	411	-	.	ID="PENELOPE-1_DPLE";TEgroup="NC_045837.1%7CPENELOPE-1_DPLE%7C12";Tend="144";Tstart="1";shortTE="T";uid="af795e7e-f000-40e1-bb67-610df459b7c8"
NC_045837.1	RepeatMasker	LTR/Gypsy	44674	44832	963	-	.	ID="GYPSY-1_DPLE";Tend="3854";Tstart="3683";shortTE="F";uid="3e472e45-20ce-485b-92e6-c510511b3aa1"
NC_045837.1	RepeatMasker	LINE/R2-Hero	2567106	2567268	1024	-	.	ID="R2-HERO-1_DPLE";Tend="2511";Tstart="2337";shortTE="F";uid="5da9adae-1f1c-417f-8128-72527e008965"
NC_045837.1	RepeatMasker	Unknown	2187337	2187560	1377	-	.	ID="UNKNOWN-14_DPLE";Tend="2295";Tstart="2059";shortTE="F";uid="a9ef9166-335d-489f-84be-409f5c03cb2f"
NC_045837.1	RepeatMasker	LINE/Penelope	1097377	1097525	933	-	.	ID="PENELOPE-1_DPLE";Tend="154";Tstart="3";shortTE="F";uid="6a54347b-0e91-4850-a015-c585756f234a"
NC_045837.1	RepeatMasker	SINE	3138623	3138907	1843	-	.	ID="HASE2-1_DPLE";Tend="292";Tstart="3";shortTE="F";uid="c67e6734-d69a-42e1-8e26-1276ae6f9658"
NC_045837.1	RepeatMasker	SINE	3126698	3126982	1843	-	.	ID="HASE2-1_DPLE";Tend="292";Tstart="3";shortTE="F";uid="4bef7da5-fc88-4d40-8522-41f162674337"
NC_045837.1	RepeatMasker	Satellite	391854	392114	422	-	.	ID="MSAT-3_AG";Tend="261";Tstart="1";shortTE="F";uid="608a9b7b-797a-4e1e-9e82-cbc5b8226adc"
NC_045837.1	RepeatMasker	LINE/R2-Hero	2639775	2640167	2747	-	.	ID="R2-HERO-1_DPLE";Tend="2513";Tstart="2010";shortTE="F";uid="f4f0cf35-97ed-4568-8ade-9dbfccddc690"
NC_045837.1	RepeatMasker	LINE/R2-Hero	2375242	2375440	1253	-	.	ID="R2-HERO-1_DPLE";Tend="2513";Tstart="2299";shortTE="F";uid="7ab05343-2ce1-442d-9130-1f50ec33cb85"
NC_045837.1	RepeatMasker	LINE/RTE-RTE	1869831	1869947	836	-	.	ID="RTE-5_DPL";Tend="2915";Tstart="2803";shortTE="F";uid="41347103-ce15-43bc-999a-d39671fd8214"
NC_045837.1	RepeatMasker	RC/Helitron	1954224	1954830	4784	-	.	ID="HELITRON-7_DPLE";Tend="615";Tstart="1";shortTE="F";uid="103a1147-48ea-4bee-9272-5976a0a071b3"
NC_045837.1	RepeatMasker	SINE	2321231	2321401	1457	-	.	ID="HASE2-1_DPLE";Tend="299";Tstart="131";shortTE="F";uid="688b7f05-4846-42d2-818d-1e6f33e3a9fd"
NC_045837.1	RepeatMasker	LINE/R2-Hero	3125326	3125509	1411	-	.	ID="R2-HERO-1_DPLE";Tend="2513";Tstart="2323";shortTE="F";uid="b5265ac6-1ba1-45b9-89c0-0e6f1759836c"
NC_045837.1	RepeatMasker	Unknown	2989807	2989974	731	-	.	ID="UNKNOWN-4_DPLE";Tend="178";Tstart="11";shortTE="F";uid="240a20f3-e9d0-49ff-ae93-aa6f614ab311"
NC_045837.1	RepeatMasker	Unknown	811788	812097	959	-	.	ID="UNKNOWN-34_DPLE";Tend="314";Tstart="1";shortTE="F";uid="4b4affc7-57e0-4486-bfde-e11c39649cb9"
NC_045837.1	RepeatMasker	LTR/Copia	2729668	2730320	869	-	.	ID="COPIA-3_MMA-I";Tend="2239";Tstart="1573";shortTE="F";uid="d7306c25-165b-4bca-9bc0-1ecc2b2d7d42"
NC_045837.1	RepeatMasker	LINE/R2-Hero	345382	345510	864	-	.	ID="R2-HERO-1_DPLE";Tend="2363";Tstart="2236";shortTE="F";uid="48f04bc4-8741-4eed-9f5e-9ee21288cd26"
NC_045837.1	RepeatMasker	LINE/R2-Hero	2907311	2907784	3635	-	.	ID="R2-HERO-1_DPLE";Tend="2116";Tstart="1643";shortTE="F";uid="a823801f-1b3a-46c2-b03b-2a09806cf3dd"
NC_045837.1	RepeatMasker	LINE	2211115	2211234	511	-	.	ID="LINE-4_DPLE";Tend="890";Tstart="783";shortTE="F";uid="5f652156-5072-4b54-93b5-286c47d1b47b"
NC_045837.1	RepeatMasker	DNA/TcMar-Tc1	84204	84341	452	-	.	ID="MARINER-62_HSAL";Tend="481";Tstart="344";shortTE="F";uid="f0e33e11-9674-4d55-9fdc-59c53123e800"
NC_045837.1	RepeatMasker	LINE/R2-Hero	234334	235706	10704	-	.	ID="R2-HERO-1_DPLE";Tend="1425";Tstart="28";shortTE="F";uid="e7a25325-4aa4-4722-9039-5a88c5e53e59"
NC_045837.1	RepeatMasker	LINE/RTE-BovB	1759935	1760056	636	-	.	ID="RTE-9_PPO";Tend="299";Tstart="177";shortTE="F";uid="e6b0fe72-322e-4ffa-87c1-1cc9a1b7f6de"
NC_045837.1	RepeatMasker	Unknown	2106496	2106753	497	-	.	ID="UNKNOWN-14_DPLE";Tend="2294";Tstart="2059";shortTE="F";uid="a703b0bf-40b6-4989-98c2-05ece1e33e66"
NC_045837.1	RepeatMasker	Unknown	3171136	3171453	2569	-	.	ID="UNKNOWN-4_DPLE";Tend="392";Tstart="62";shortTE="F";uid="c8d104bf-dd09-4663-a332-ccacdb9e92d2"
NC_045837.1	RepeatMasker	LTR/Gypsy	76732	76919	543	-	.	ID="GYPSY-1_DPLE";Tend="3891";Tstart="3680";shortTE="F";uid="3a3abb5d-abbb-416f-b43e-2ec42c73e738"
NC_045837.1	RepeatMasker	LINE/Penelope	3186225	3186400	1152	-	.	ID="PENELOPE-1_DPLE";Tend="174";Tstart="1";shortTE="F";uid="2c02bf9d-e7e7-4fd9-9ff6-d80cbe823ffb"
NC_045837.1	RepeatMasker	LINE/Penelope	1448225	1448378	806	-	.	ID="PENELOPE-1_DPLE";Tend="158";Tstart="1";shortTE="F";uid="7d6c33bf-7aa9-4f0d-8a59-2779bf42e9f2"
NC_045837.1	RepeatMasker	LINE/Penelope	2751943	2752166	499	-	.	ID="PENELOPE-1_DPLE";TEgroup="NC_045837.1%7CPENELOPE-1_DPLE%7C23";Tend="135";Tstart="1";shortTE="T";uid="11c7f718-18a4-4a62-9c40-316174c4b517"
NC_045837.1	RepeatMasker	LINE/R2-Hero	845520	845811	1861	-	.	ID="R2-HERO-1_DPLE";Tend="2513";Tstart="2217";shortTE="F";uid="40915c6a-85af-4522-afa9-452d08652ecc"
NC_045837.1	RepeatMasker	LINE/CR1	2660191	2660406	482	-	.	ID="CR1-2_DPLE";Tend="563";Tstart="335";shortTE="F";uid="18d5c1eb-e073-480d-800f-7a5323105e6e"
NC_045837.1	RepeatMasker	Unknown	1012480	1012703	1369	-	.	ID="UNKNOWN-14_DPLE";Tend="2279";Tstart="2059";shortTE="F";uid="6e4f6337-9d30-4b3c-9803-f0675c4898a2"
NC_045837.1	RepeatMasker	SINE	35108	35326	1775	-	.	ID="HASE2-1_DPLE";Tend="222";Tstart="4";shortTE="F";uid="faa9769a-8e59-43ff-aea9-fffad4104ce7"
NC_045837.1	RepeatMasker	LINE/Penelope	1266962	1267153	867	-	.	ID="PENELOPE-1_DPLE";Tend="202";Tstart="1";shortTE="F";uid="d35ed9b6-576f-4d4a-9efb-d952ec98746c"
NC_045837.1	RepeatMasker	Unknown	984148	984338	466	-	.	ID="UNKNOWN-18_DPLE";Tend="1285";Tstart="1106";shortTE="F";uid="1522eed9-87e2-43d7-baff-7928f4e14396"
NC_045837.1	RepeatMasker	LINE/R2-Hero	1425653	1426044	3343	-	.	ID="R2-HERO-1_DPLE";Tend="2513";Tstart="2122";shortTE="F";uid="e596ba39-9e6e-4c52-a391-b492e0979adf"
NC_045837.1	RepeatMasker	RC/Helitron	169031	169168	605	-	.	ID="HELITRON-N1D_LMI";Tend="147";Tstart="5";shortTE="F";uid="275b4f82-f9d4-4e93-8f78-6fb0b1790b59"
NC_045837.1	RepeatMasker	DNA/TcMar-Tc1	1386191	1386320	514	-	.	ID="MARINER-16_SIN";Tend="2033";Tstart="1906";shortTE="F";uid="73555eb6-5054-4b62-9be5-b88c0d5e1adf"
NC_045837.1	RepeatMasker	Unknown	396340	396455	549	-	.	ID="UNKNOWN-4_DPLE";Tend="144";Tstart="3";shortTE="F";uid="7ae50857-f861-451f-b5c1-d49434042915"
NC_045837.1	RepeatMasker	Unknown	1318652	1318900	523	-	.	ID="UNKNOWN-18_DPLE";TEgroup="NC_045837.1%7CUNKNOWN-18_DPLE%7C1";Tend="1339";Tstart="1106";shortTE="T";uid="05cc577d-e488-4eea-993a-bde03feb0c67"
NC_045837.1	RepeatMasker	LINE/R2-Hero	643493	643659	1182	-	.	ID="R2-HERO-1_DPLE";Tend="2513";Tstart="2341";shortTE="F";uid="13eb9b57-3405-4e1a-8fb7-72d18662bd49"
NC_045837.1	RepeatMasker	Unknown	21187	21428	1728	-	.	ID="UNKNOWN-19_DPLE";Tend="246";Tstart="1";shortTE="F";uid="95ecfb35-fa9c-4c32-bfac-e7a0e3ffa39e"
NC_045837.1	RepeatMasker	Unknown	2142689	2143033	2101	-	.	ID="UNKNOWN-34_DPLE";Tend="349";Tstart="1";shortTE="F";uid="438c654f-bbd1-4687-bbc6-417164870ad0"
NC_045837.1	RepeatMasker	Unknown	2052420	2052607	924	-	.	ID="UNKNOWN-23_DPLE";Tend="550";Tstart="366";shortTE="F";uid="00f3c794-05bd-4a0d-80cc-cbc76b8b34ba"
NC_045837.1	RepeatMasker	LINE/R2-Hero	2192113	2192277	1079	-	.	ID="R2-HERO-1_DPLE";Tend="2473";Tstart="2309";shortTE="F";uid="7bae91d4-4764-4e08-a8b9-60482da8cd71"
NC_045837.1	RepeatMasker	Unknown	3203965	3204068	643	-	.	ID="UNKNOWN-32_DPLE";Tend="1534";Tstart="1426";shortTE="F";uid="2a785a7e-ba22-4de7-b3c4-17d6b4fb0dac"
NC_045837.1	RepeatMasker	SINE	1572112	1572315	1362	-	.	ID="HASE2-1_DPLE";Tend="301";Tstart="99";shortTE="F";uid="2bcfd5b8-e2cd-4059-b388-19891eebaf88"
NC_045837.1	RepeatMasker	DNA/Kolobok-T2	1391084	1391228	470	-	.	ID="REP-4_PBA";Tend="626";Tstart="483";shortTE="F";uid="7ad5c235-2cbe-4d23-a2be-4983ee778b7d"
NC_045837.1	RepeatMasker	LINE/Penelope	843663	843810	971	-	.	ID="PENELOPE-1_DPLE";Tend="147";Tstart="1";shortTE="F";uid="74e0c516-783b-4e31-b61d-4b2dc85e3421"
NC_045837.1	RepeatMasker	LINE/R2-Hero	216993	217648	1616	-	.	ID="R2-HERO-1_DPLE";TEgroup="NC_045837.1%7CR2-HERO-1_DPLE%7C2";Tend="2498";Tstart="1690";shortTE="F";uid="4f298592-1bfd-4e20-ad6a-13676bfb8eb4"
NC_045837.1	RepeatMasker	SINE	2700791	2701088	1942	-	.	ID="HASE2-1_DPLE";Tend="299";Tstart="1";shortTE="F";uid="fa76a10b-e296-43e9-aaf0-b61f648e9b9b"
NC_045837.1	RepeatMasker	LINE/R2-Hero	697623	697792	1096	-	.	ID="R2-HERO-1_DPLE";Tend="2513";Tstart="2330";shortTE="F";uid="ad0ae8a1-c825-4a83-80b4-dc20f0111384"
NC_045837.1	RepeatMasker	RC/Helitron	164011	164148	613	-	.	ID="HELITRON-N1D_LMI";Tend="147";Tstart="1";shortTE="F";uid="2915eaec-e1e9-4bc5-bf5c-dfea47763341"
NC_045837.1	RepeatMasker	SINE	482095	482332	1782	-	.	ID="HASE2-1_DPLE";Tend="301";Tstart="50";shortTE="F";uid="21963d5a-ffd7-4af3-ac42-b6479b392174"
NC_045837.1	RepeatMasker	LINE/Penelope	581417	581531	462	-	.	ID="PENELOPE-1_DPLE";Tend="135";Tstart="33";shortTE="F";uid="9e875389-63ad-4d9a-b6dd-b605b3f303af"
NC_045837.1	RepeatMasker	SINE	1302835	1303076	1359	-	.	ID="HASE2-1_DPLE";Tend="299";Tstart="102";shortTE="F";uid="d34f44c3-46f2-47d7-8703-c0a7ed757d7e"
NC_045837.1	RepeatMasker	Unknown	3203780	3203971	1346	-	.	ID="UNKNOWN-34_DPLE";Tend="349";Tstart="154";shortTE="F";uid="dbeffc22-5153-4ec5-82a7-dbc45b38bf17"
NC_045837.1	RepeatMasker	LINE/R2-Hero	285041	285300	836	-	.	ID="R2-HERO-1_DPLE";TEgroup="NC_045837.1%7CR2-HERO-1_DPLE%7C4";Tend="2390";Tstart="1936";shortTE="F";uid="b570d2a9-f0c3-4cfe-8a61-d8fbb7f1ca44"
NC_045837.1	RepeatMasker	LINE/RTE-BovB	1981472	1981598	575	-	.	ID="RTE-9_PPO";Tend="261";Tstart="138";shortTE="F";uid="54b82bc5-3660-4b0c-b8f7-c6fe96256e62"
NC_045837.1	RepeatMasker	LINE/R2-Hero	176576	176781	1038	-	.	ID="R2-HERO-1_DPLE";Tend="2513";Tstart="2305";shortTE="F";uid="6a8dd455-2449-425d-ae75-30a439ab2f19"
NC_045837.1	RepeatMasker	Unknown	1802458	1802607	457	-	.	ID="REP-3_LMI";Tend="142";Tstart="1";shortTE="F";uid="c2d90bc2-dd53-4b8a-912b-6d023da363de"
NC_045837.1	RepeatMasker	LINE/Penelope	481846	482056	1329	-	.	ID="PENELOPE-1_DPLE";Tend="209";Tstart="5";shortTE="F";uid="c12c7da1-3e65-4e99-b8b6-c618249fae6b"
NC_045837.1	RepeatMasker	LTR	1528427	1528528	529	-	.	ID="LTR-5_DPLE";Tend="2932";Tstart="2837";shortTE="F";uid="fc6ba257-054c-4262-bba4-d19ab981a4d9"
NC_045837.1	RepeatMasker	LINE/R1	14764	14982	518	-	.	ID="R1-5_DPLE";Tend="960";Tstart="742";shortTE="F";uid="e3bf39a1-b3be-48fa-bec7-75d6c0da08b8"
NC_045837.1	RepeatMasker	Unknown	26666	26820	616	-	.	ID="UNKNOWN-14_DPLE";Tend="2264";Tstart="2118";shortTE="F";uid="2843869b-1999-4581-afeb-5abbf6da3b83"
NC_045837.1	RepeatMasker	RC/Helitron	2235867	2236479	4687	-	.	ID="HELITRON-7_DPLE";Tend="615";Tstart="1";shortTE="F";uid="77466f51-f3b9-48ab-8919-581886554a38"
NC_045837.1	RepeatMasker	SINE	917135	917337	1463	-	.	ID="HASE2-1_DPLE";Tend="293";Tstart="93";shortTE="F";uid="478c910c-d9bc-43e4-9ce7-b13e058fc289"
NC_045837.1	RepeatMasker	RC/Helitron	726826	726963	502	-	.	ID="HELITRON-N4_PPO";Tend="132";Tstart="1";shortTE="F";uid="d1ab9155-cd2a-427a-8142-87e99ea47339"
NC_045837.1	RepeatMasker	DNA/TcMar-Tc1	780003	781091	2538	-	.	ID="MAR1_BM";Tend="1308";Tstart="121";shortTE="F";uid="5a1634da-d97b-4562-8431-c0dee1e3d36b"
NC_045837.1	RepeatMasker	LTR/Gypsy	3225082	3225218	635	-	.	ID="GYPSY-1_DPLE";Tend="3847";Tstart="3682";shortTE="F";uid="bd35d8b4-2eec-4b44-9216-eeb32558ca3a"
NC_045837.1	RepeatMasker	LINE/R2-Hero	418666	418936	1892	-	.	ID="R2-HERO-1_DPLE";Tend="2513";Tstart="2240";shortTE="F";uid="a56ee8d9-ee54-4ee6-9dcc-7641377fc5dd"
NC_045837.1	RepeatMasker	Unknown	3044969	3045412	3801	-	.	ID="UNKNOWN-8_DPLE";Tend="498";Tstart="55";shortTE="F";uid="7fefcae3-d232-4ab6-bf21-c760ab8e7584"
NC_045837.1	RepeatMasker	RC/Helitron	233733	233930	746	-	.	ID="HELITRON-5_DPLE";Tend="793";Tstart="528";shortTE="F";uid="433d7dc7-70f6-4f50-9782-3e60051e22aa"
NC_045837.1	RepeatMasker	LTR/Gypsy	748984	749146	605	-	.	ID="GYPSY-1_DPLE";Tend="3886";Tstart="3689";shortTE="F";uid="efb12c10-98e9-4ecb-91a4-85fa5a233fab"
NC_045837.1	RepeatMasker	SINE	2149788	2149910	911	-	.	ID="HASE2-1_DPLE";Tend="125";Tstart="1";shortTE="F";uid="22f40d3c-b9cc-4648-8da1-75944cd73cd0"
NC_045837.1	RepeatMasker	LINE/R2-Hero	264399	264568	1183	-	.	ID="R2-HERO-1_DPLE";Tend="2498";Tstart="2325";shortTE="F";uid="ee716d90-a710-4cbf-a284-ec9799ae94ef"
NC_045837.1	RepeatMasker	Unknown	3359236	3359617	1796	-	.	ID="UNKNOWN-17_DPLE";Tend="1403";Tstart="1003";shortTE="F";uid="02363aa4-e874-4515-a226-2ddfafbdc767"
NC_045837.1	RepeatMasker	RC/Helitron	1722433	1722740	2120	-	.	ID="HELITRON-1_DPLE";Tend="392";Tstart="71";shortTE="F";uid="c12ff6e5-1717-475c-9b85-93dbd4b0cb26"
NC_045837.1	RepeatMasker	SINE	1570717	1570920	1362	-	.	ID="HASE2-1_DPLE";Tend="301";Tstart="99";shortTE="F";uid="2971db64-081f-42a1-b777-ed17b23c085d"
NC_045837.1	RepeatMasker	LTR/Gypsy	1571913	1572093	896	-	.	ID="GYPSY-1_DPLE";Tend="3888";Tstart="3691";shortTE="F";uid="c6c3a353-db16-4e1a-b45c-0d040683ce82"
NC_045837.1	RepeatMasker	LTR/DIRS	2002177	2002663	1513	-	.	ID="DIRS-1_BM";Tend="1234";Tstart="734";shortTE="F";uid="7675e6e6-00cf-4f28-b373-56ae320cd78b"
NC_045837.1	RepeatMasker	LINE/Penelope	1504601	1504719	657	-	.	ID="PENELOPE-1_DPLE";Tend="157";Tstart="36";shortTE="F";uid="45fafe2a-cd4c-41ca-b290-14e190196efd"
NC_045837.1	RepeatMasker	RC/Helitron	2221527	2221653	899	-	.	ID="HELITRON-7_DPLE";Tend="127";Tstart="1";shortTE="F";uid="ca138a14-1c0e-4939-8ac0-e3a628ce990a"
NC_045837.1	RepeatMasker	RC/Helitron	652505	652605	818	-	.	ID="HELITRON-3_DPLE";Tend="695";Tstart="595";shortTE="F";uid="d66a94be-f434-4f9c-b8a6-ad3e39847085"
NC_045837.1	RepeatMasker	LINE/Penelope	1753541	1753820	932	-	.	ID="PENELOPE-1_DPLE";Tend="309";Tstart="18";shortTE="F";uid="63070fe2-0689-4020-9b6d-ffd5a8da556f"
NC_045837.1	RepeatMasker	LINE/Penelope	3283588	3283703	639	-	.	ID="PENELOPE-1_DPLE";Tend="149";Tstart="35";shortTE="F";uid="1827a69c-495b-4c7d-8ca0-3f9256979c90"
NC_045837.1	RepeatMasker	LINE/CR1-Zenon	97929	98317	813	-	.	ID="ZENON-1_HMEL";Tend="2446";Tstart="2045";shortTE="F";uid="6a703dbc-15dc-4104-83ab-ded4db83ff8b"
NC_045837.1	RepeatMasker	DNA/hAT-Charlie	1103094	1103200	516	-	.	ID="HAT-N3_PXU";Tend="235";Tstart="128";shortTE="F";uid="e43e10de-49aa-4248-8159-3ea8f90e88c7"
NC_045837.1	RepeatMasker	LTR/Gypsy	224885	225487	1184	-	.	ID="GYPSY-1_DPLE";TEgroup="NC_045837.1%7CGYPSY-1_DPLE%7C3";Tend="3695";Tstart="2823";shortTE="F";uid="922faa95-b126-4bd6-95d1-30a197d6195a"
NC_045837.1	RepeatMasker	LTR/Gypsy	1946818	1946934	632	-	.	ID="GYPSY-1_DPLE";Tend="3809";Tstart="3681";shortTE="F";uid="bccc48b3-1dea-46a5-a303-40c7282d952d"
NC_045837.1	RepeatMasker	RC/Helitron	979527	979737	1423	-	.	ID="HELITRON-2_DPLE";Tend="220";Tstart="10";shortTE="F";uid="3199561a-1279-4aab-9599-510ffa95a4bb"
NC_045837.1	RepeatMasker	RC/Helitron	3123410	3123557	894	-	.	ID="HELITRON-N1_PXU";Tend="152";Tstart="1";shortTE="F";uid="80d2a217-95f4-45bb-bcb6-d2d76758fd92"
NC_045837.1	RepeatMasker	RC/Helitron	1847741	1848015	973	-	.	ID="HELITRON-N7_PXU";Tend="286";Tstart="1";shortTE="F";uid="6554fa1b-c196-405e-9327-bf804766d13f"
NC_045837.1	RepeatMasker	LINE/Penelope	1799275	1799391	702	-	.	ID="PENELOPE-1_DPLE";Tend="148";Tstart="33";shortTE="F";uid="3a510bc5-c001-4d98-b1b8-5f3e955340c1"
NC_045837.1	RepeatMasker	Unknown	1727328	1727512	498	-	.	ID="UNKNOWN-18_DPLE";Tend="1275";Tstart="1106";shortTE="F";uid="445a997e-767c-4154-a3a7-c8474f08050a"
NC_045837.1	RepeatMasker	LINE/R2-Hero	2023857	2024025	1443	-	.	ID="R2-HERO-1_DPLE";Tend="2513";Tstart="2345";shortTE="F";uid="1aa4002e-c5df-4697-a7f1-3a584a0fe872"
NC_045837.1	RepeatMasker	RC/Helitron	3334843	3335021	1375	-	.	ID="HELITRON-7_DPLE";Tend="613";Tstart="439";shortTE="F";uid="95a21092-33be-45b3-8a2d-d0c4e557af58"
NC_045837.1	RepeatMasker	Unknown	724	867	590	-	.	ID="UNKNOWN-42_DPLE";Tend="1955";Tstart="1811";shortTE="F";uid="eb0b4dc7-98cd-4c7a-b313-48a30651f337"
NC_045837.1	RepeatMasker	LINE/Penelope	1636892	1637032	761	-	.	ID="PENELOPE-1_DPLE";Tend="147";Tstart="8";shortTE="F";uid="a2e3db42-4be3-4578-8cf1-daf4a2029c0a"
NC_045837.1	RepeatMasker	Unknown	682355	682543	483	-	.	ID="UNKNOWN-18_DPLE";Tend="1277";Tstart="1110";shortTE="F";uid="5414ac9c-d5de-436a-b737-3a76e82ca3c9"
NC_045837.1	RepeatMasker	LINE/RTE-RTE	1702888	1703345	3653	-	.	ID="RTE-3_DPL";Tend="2831";Tstart="2357";shortTE="F";uid="08fd7d0d-8efd-4918-bfce-05f0d460376b"
NC_045837.1	RepeatMasker	LINE/L2	2529993	2530549	1300	-	.	ID="L2-3_DPLE";Tend="688";Tstart="37";shortTE="F";uid="9f9598a3-6766-476e-9b89-886cb8f529b2"
NC_045837.1	RepeatMasker	Unknown	118203	118336	535	-	.	ID="UNKNOWN-42_DPLE";Tend="1955";Tstart="1821";shortTE="F";uid="4af911a4-19a6-4d47-8fad-260ce213d2bf"
NC_045837.1	RepeatMasker	LINE/Penelope	1067169	1067357	686	-	.	ID="PENELOPE-1_DPLE";Tend="203";Tstart="6";shortTE="F";uid="62815129-5e65-48e8-b602-51a3e5508a34"
NC_045837.1	RepeatMasker	DNA/TcMar-Tc1	688632	689741	3069	-	.	ID="MARINER-11_BM";Tend="1276";Tstart="168";shortTE="F";uid="080a6a5b-ffb3-4487-a184-8a8b9c3f4a23"
NC_045837.1	RepeatMasker	DNA/hAT-Charlie	2893633	2893860	460	-	.	ID="HAT-N3_PXU";Tend="235";Tstart="1";shortTE="F";uid="d9e9b630-9bba-413c-bbee-95bfbd5d589f"
NC_045837.1	RepeatMasker	LTR/Gypsy	1003394	1003538	605	-	.	ID="GYPSY-1_DPLE";Tend="3868";Tstart="3731";shortTE="F";uid="9bc0ffe9-88b1-4474-9a8b-57f0699994e5"
NC_045837.1	RepeatMasker	LINE/Penelope	3152186	3152430	590	-	.	ID="PENELOPE-1_DPLE";TEgroup="NC_045837.1%7CPENELOPE-1_DPLE%7C28";Tend="159";Tstart="1";shortTE="T";uid="cb8594c2-7316-4fe7-97e2-f01769d27e1d"
NC_045837.1	RepeatMasker	RC/Helitron	189279	189876	4542	-	.	ID="HELITRON-7_DPLE";Tend="615";Tstart="18";shortTE="F";uid="a3f91b82-7b60-46ba-9b94-c35976ba087f"
NC_045837.1	RepeatMasker	SINE	2985775	2986018	476	-	.	ID="HASE2-1_DPLE";TEgroup="NC_045837.1%7CHASE2-1_DPLE%7C2";Tend="294";Tstart="130";shortTE="T";uid="73180a1d-45c4-4f42-aadc-8fab4d83aeca"
NC_045837.1	RepeatMasker	DNA	2229478	2229889	468	-	.	ID="NMAR-16_HMEL";TEgroup="NC_045837.1%7CNMAR-16_HMEL%7C1";Tend="1479";Tstart="1";shortTE="T";uid="39aa9f10-b556-42ea-93c5-d7baa7cdf440"
NC_045837.1	RepeatMasker	RC/Helitron	1783382	1783933	3722	-	.	ID="HELITRON-7_DPLE";Tend="613";Tstart="1";shortTE="F";uid="59723afc-d6a3-4c04-92b9-f5107a8b3fdc"
NC_045837.1	RepeatMasker	Unknown	2731133	2731286	1170	-	.	ID="UNKNOWN-34_DPLE";Tend="167";Tstart="6";shortTE="F";uid="e44ce1d6-a99a-435b-b38a-6a4192f9e11e"
NC_045837.1	RepeatMasker	SINE	3344257	3344550	2218	-	.	ID="HASE2-1_DPLE";Tend="297";Tstart="1";shortTE="F";uid="5541ef47-5d91-44c1-80c8-c8a36982e4c5"
NC_045837.1	RepeatMasker	LINE/Penelope	228846	228997	898	-	.	ID="PENELOPE-1_DPLE";Tend="152";Tstart="1";shortTE="F";uid="3aa3b999-550e-4cf6-8d5b-6fce1f5cbf2c"
NC_045837.1	RepeatMasker	LINE/Penelope	2959751	2959887	891	-	.	ID="PENELOPE-1_DPLE";Tend="135";Tstart="1";shortTE="F";uid="944604df-bf85-4ff9-b7c5-a616194b2118"
NC_045837.1	RepeatMasker	LINE/R2-Hero	2794949	2795142	1194	-	.	ID="R2-HERO-1_DPLE";Tend="2513";Tstart="2303";shortTE="F";uid="74db9e7a-57c7-4e3f-9484-156237dffa98"
NC_045837.1	RepeatMasker	DNA/TcMar-Tc1	1538759	1538902	407	-	.	ID="MARINER-62_HSAL";Tend="499";Tstart="359";shortTE="F";uid="cb96dbcc-aab3-48d3-b0ba-186a2122bab1"
NC_045837.1	RepeatMasker	LTR/Gypsy	1239081	1239210	461	-	.	ID="GYPSY-1_DPLE";Tend="3886";Tstart="3764";shortTE="F";uid="3b5a31d0-1f83-4b37-b6f3-f15796e471df"
NC_045837.1	RepeatMasker	LINE/Penelope	3155664	3155908	590	-	.	ID="PENELOPE-1_DPLE";TEgroup="NC_045837.1%7CPENELOPE-1_DPLE%7C29";Tend="159";Tstart="1";shortTE="T";uid="c39ae88a-0b48-4272-9d94-4af9722092e7"
NC_045837.1	RepeatMasker	RC/Helitron	241455	242284	4397	-	.	ID="HELITRON-5_DPLE";Tend="1562";Tstart="528";shortTE="F";uid="52b7cc18-ce5a-40c9-8a33-8ee2a2ad904c"
NC_045837.1	RepeatMasker	LINE/Penelope	1570054	1570337	477	-	.	ID="PENELOPE-1_DPLE";TEgroup="NC_045837.1%7CPENELOPE-1_DPLE%7C10";Tend="226";Tstart="1";shortTE="T";uid="9e2c2776-a4c0-4415-90ae-df5cc16f719b"
NC_045837.1	RepeatMasker	LTR/Gypsy	754207	754351	563	-	.	ID="GYPSY-1_DPLE";Tend="3850";Tstart="3689";shortTE="F";uid="f712cfb8-b88d-46e0-b189-ee093c596456"
NC_045837.1	RepeatMasker	SINE	3134918	3135053	1051	-	.	ID="HASE2-1_DPLE";Tend="270";Tstart="134";shortTE="F";uid="fac55d5b-f184-47db-8161-b0db8a492741"
NC_045837.1	RepeatMasker	LINE/Penelope	2509497	2509613	746	-	.	ID="PENELOPE-1_DPLE";Tend="147";Tstart="33";shortTE="F";uid="b252e402-bcf6-42c1-b02a-53c3449032a6"
NC_045837.1	RepeatMasker	LINE/R2-Hero	802176	802654	1722	-	.	ID="R2-HERO-1_DPLE";Tend="2502";Tstart="1960";shortTE="F";uid="8a800bc3-f25a-4bd3-a039-bfb780a73ad6"
NC_045837.1	RepeatMasker	RC/Helitron	1313534	1314089	4542	-	.	ID="HELITRON-8_DPLE";Tend="741";Tstart="179";shortTE="F";uid="ca87cc52-33b8-4055-9364-02abe0a8d4b4"
NC_045837.1	RepeatMasker	Unknown	273937	274048	493	-	.	ID="UNKNOWN-23_DPLE";Tend="538";Tstart="282";shortTE="F";uid="17b5b95c-17fb-4997-b535-66cfadbe78ba"
NC_045837.1	RepeatMasker	DNA/PiggyBac	3362749	3362967	438	-	.	ID="PIGGYBAC-N11_LMI";Tend="1297";Tstart="1074";shortTE="F";uid="2342a85f-57a9-44e7-8da5-fb096ebafa1e"
NC_045837.1	RepeatMasker	LINE/Penelope	1674454	1674701	782	-	.	ID="PENELOPE-2_DPLE";TEgroup="NC_045837.1%7CPENELOPE-2_DPLE%7C1";Tend="1083";Tstart="1";shortTE="F";uid="455df81d-aed4-4b3f-aede-bcd40f79d501"
NC_045837.1	RepeatMasker	LTR	2996586	2996756	655	-	.	ID="LTR-5_DPLE";Tend="2945";Tstart="2770";shortTE="F";uid="c36ee56e-80f0-45c9-a0d1-65e5b17e1cd8"
NC_045837.1	RepeatMasker	RC/Helitron	2073176	2073287	480	-	.	ID="HELITRON-N5_PPO";Tend="237";Tstart="121";shortTE="F";uid="00126646-3945-4b48-814e-61145a636ac0"
NC_045837.1	RepeatMasker	LINE/I	2130727	2132520	2086	-	.	ID="I-1_HMEL";TEgroup="NC_045837.1%7CI-1_HMEL%7C1";Tend="4724";Tstart="2577";shortTE="F";uid="a16ffd3e-a256-4db5-aae4-a2e94a17115d"
NC_045837.1	RepeatMasker	Unknown	2895905	2896054	849	-	.	ID="UNKNOWN-14_DPLE";Tend="2205";Tstart="2060";shortTE="F";uid="14a3c3e5-c4fd-4b75-93cb-36f1a17fb2c2"
NC_045837.1	RepeatMasker	LINE/Penelope	2452082	2452239	752	-	.	ID="PENELOPE-1_DPLE";Tend="150";Tstart="1";shortTE="F";uid="703bad70-b4eb-406f-b404-4bbc0bd07ec8"
NC_045837.1	RepeatMasker	RC/Helitron	2627360	2627575	421	-	.	ID="HELITRON-N7_PPO";Tend="235";Tstart="2";shortTE="F";uid="8af875c0-09de-428a-ade0-6f7a06532259"
NC_045837.1	RepeatMasker	RC/Helitron	242366	242617	1836	-	.	ID="HELITRON-2_DPLE";Tend="502";Tstart="259";shortTE="F";uid="de0dd861-b874-4252-9c2a-273c0322f5d0"
NC_045837.1	RepeatMasker	RC/Helitron	277056	277192	475	-	.	ID="HELITRON-N1C_LMI";Tend="139";Tstart="1";shortTE="F";uid="8fd6c8e7-f45b-4c8f-b222-d90dfde8f49f"
NC_045837.1	RepeatMasker	RC/Helitron	890399	890655	1903	-	.	ID="HELITRON-7_DPLE";Tend="321";Tstart="59";shortTE="F";uid="3134e307-1711-4bb9-9d89-bedf12d17b3d"
NC_045837.1	RepeatMasker	LINE/CR1-Zenon	2971518	2971753	511	-	.	ID="ZENON-1_PPO";Tend="628";Tstart="391";shortTE="F";uid="11b0b7c0-e0e7-42eb-88aa-6ee1f55bf3e1"
NC_045837.1	RepeatMasker	Unknown	1665316	1665539	1384	-	.	ID="UNKNOWN-14_DPLE";Tend="2295";Tstart="2059";shortTE="F";uid="61851600-a8b7-4036-a1e6-dc2044bcf9dc"
NC_045837.1	RepeatMasker	SINE	394225	394393	1156	-	.	ID="HASE2-1_DPLE";Tend="174";Tstart="1";shortTE="F";uid="840a5906-d660-4947-ac24-e4fa8e2a9429"
NC_045837.1	RepeatMasker	LINE/Penelope	1817336	1817480	1182	-	.	ID="PENELOPE-1_DPLE";Tend="149";Tstart="3";shortTE="F";uid="b1448acd-ccd5-4fd7-8676-deaf312005b6"
NC_045837.1	RepeatMasker	RC/Helitron	1893667	1894283	4756	-	.	ID="HELITRON-7_DPLE";Tend="615";Tstart="1";shortTE="F";uid="ee4b4cf9-8b1e-42bd-9223-a5d5bec51af9"
NC_045837.1	RepeatMasker	LINE/Penelope	2687124	2687272	986	-	.	ID="PENELOPE-1_DPLE";Tend="148";Tstart="1";shortTE="F";uid="b4256a39-5472-4bc3-8490-8760f89f3aaa"
NC_045837.1	RepeatMasker	LINE/R2-Hero	2557414	2557576	1047	-	.	ID="R2-HERO-1_DPLE";Tend="2511";Tstart="2337";shortTE="F";uid="9e3b6c12-649d-4b34-8519-54c4670b5953"
NC_045837.1	RepeatMasker	LINE/R2-Hero	1762730	1763029	1860	-	.	ID="R2-HERO-1_DPLE";Tend="2513";Tstart="2212";shortTE="F";uid="649070bc-2ba2-489c-bfe4-dd6813b15163"
NC_045837.1	RepeatMasker	LINE/Penelope	3218171	3218283	483	-	.	ID="PENELOPE-1_DPLE";Tend="144";Tstart="32";shortTE="F";uid="66021cf2-089f-4a88-9f45-e20252d80b06"
NC_045837.1	RepeatMasker	LTR/Gypsy	799874	800055	997	-	.	ID="GYPSY-1_DPLE";Tend="3875";Tstart="3688";shortTE="F";uid="e39dfdf8-b629-4d1e-942a-3827dea6713b"
NC_045837.1	RepeatMasker	LTR	2941303	2941444	649	-	.	ID="LTR-4_DPLE";Tend="1250";Tstart="1097";shortTE="F";uid="df16600c-276e-4717-b687-044a8503ff30"
NC_045837.1	RepeatMasker	DNA/TcMar-Tc1	1391130	1391256	538	-	.	ID="MARINER-16_SIN";Tend="2034";Tstart="1906";shortTE="F";uid="f60e85fb-7519-4cea-ab23-e54e9661d31d"
NC_045837.1	RepeatMasker	LTR/Gypsy	2509158	2509321	785	-	.	ID="GYPSY-1_DPLE";Tend="3858";Tstart="3681";shortTE="F";uid="a516c856-6e66-4edf-91a0-0f950166bf7e"
NC_045837.1	RepeatMasker	LINE/Penelope	339326	339480	907	-	.	ID="PENELOPE-1_DPLE";Tend="158";Tstart="1";shortTE="F";uid="74f207f7-2b42-4030-9cdc-cd8da3848233"
NC_045837.1	RepeatMasker	Unknown	3389637	3391584	4503	-	.	ID="UNKNOWN-3_DPLE";TEgroup="NC_045837.1%7CUNKNOWN-3_DPLE%7C1";Tend="1816";Tstart="1";shortTE="F";uid="74713daf-64a0-418a-bf73-b35234bc37ca"
NC_045837.1	RepeatMasker	RC/Helitron	3368510	3368805	417	-	.	ID="HELITRON-N1B_PPO";Tend="531";Tstart="236";shortTE="F";uid="dac9dd1d-05f0-433f-9e5c-fea2a20c5df0"
NC_045837.1	RepeatMasker	RC/Helitron	48562	48705	603	-	.	ID="HELITRON-LIKE-4B_HMEL";Tend="145";Tstart="1";shortTE="F";uid="afb0f407-abd5-4270-bce5-9c17f88be3e1"
NC_045837.1	RepeatMasker	LINE/Penelope	2458571	2458680	431	-	.	ID="PENELOPE-1_DPLE";Tend="122";Tstart="1";shortTE="F";uid="7c57eb22-7395-4f73-bc47-af5597d1ee11"
NC_045837.1	RepeatMasker	RC/Helitron	407934	408227	509	-	.	ID="HELITRON-6_DPLE";Tend="369";Tstart="2";shortTE="F";uid="ab78efb9-249d-4a04-a8c2-f1521a551636"
NC_045837.1	RepeatMasker	DNA/TcMar-Mariner	118382	118485	498	-	.	ID="MARINER-N13_HSAL";Tend="474";Tstart="374";shortTE="F";uid="f953bc5f-dcdf-446f-8b52-843e9abe0090"
NC_045837.1	RepeatMasker	LINE/RTE-BovB	2067712	2067830	640	-	.	ID="RTE-9_PPO";Tend="295";Tstart="177";shortTE="F";uid="348abf5e-9ecb-4016-9f3c-b1b0883831d7"
NC_045837.1	RepeatMasker	DNA/TcMar-Mariner	2301807	2302827	7424	-	.	ID="MARINER-14_DBP";Tend="1012";Tstart="3";shortTE="F";uid="fa2dcca9-8ccb-407e-869b-de41d7971593"
NC_045837.1	RepeatMasker	Unknown	2486606	2486822	403	-	.	ID="UNKNOWN-18_DPLE";Tend="1285";Tstart="1106";shortTE="F";uid="f4c6e8ac-bddf-4554-982d-6c7c0ba931d9"
NC_045837.1	RepeatMasker	Unknown	433840	434109	608	-	.	ID="UNKNOWN-23_DPLE";Tend="549";Tstart="261";shortTE="F";uid="5b50058b-47a2-494f-899f-4379434902ac"
NC_045837.1	RepeatMasker	Unknown	2289847	2289993	411	-	.	ID="UNKNOWN-18_DPLE";Tend="1319";Tstart="1177";shortTE="F";uid="28837c94-444a-4052-83b9-3d5f81fd11c0"
NC_045837.1	RepeatMasker	LTR/Gypsy	2536007	2536170	785	-	.	ID="GYPSY-1_DPLE";Tend="3858";Tstart="3681";shortTE="F";uid="1d4365ab-2ed4-44ae-9b50-78c62d2b6cb4"
NC_045837.1	RepeatMasker	LINE/L2	2537631	2538154	3600	-	.	ID="L2-3_DPLE";Tend="1733";Tstart="1184";shortTE="F";uid="f036f3b7-4f34-4200-8995-e47f67568629"
NC_045837.1	RepeatMasker	LINE/Penelope	161751	161925	484	-	.	ID="PENELOPE-1_DPLE";Tend="201";Tstart="1";shortTE="F";uid="1cd1206f-75ce-4f14-ad74-087f813dc596"
NC_045837.1	RepeatMasker	LINE/Penelope	81551	81713	494	-	.	ID="PENELOPE-1_DPLE";TEgroup="NC_045837.1%7CPENELOPE-1_DPLE%7C1";Tend="147";Tstart="11";shortTE="T";uid="65263b30-83fd-4ab0-af25-0eb8a894231a"
NC_045837.1	RepeatMasker	LINE/Penelope	1316085	1316245	698	-	.	ID="PENELOPE-1_DPLE";Tend="153";Tstart="2";shortTE="F";uid="c547caeb-a7e4-4686-9546-2e963bae7cfb"
NC_045837.1	RepeatMasker	LINE/Penelope	2958079	2958242	452	-	.	ID="PENELOPE-1_DPLE";TEgroup="NC_045837.1%7CPENELOPE-1_DPLE%7C27";Tend="134";Tstart="1";shortTE="T";uid="9a1111b4-d765-45c4-97c2-3b87bb064a3e"
NC_045837.1	RepeatMasker	SINE	2653065	2653267	1496	-	.	ID="HASE2-1_DPLE";Tend="208";Tstart="1";shortTE="F";uid="ced765e1-177e-465b-b337-79a14bbcdf05"
NC_045837.1	RepeatMasker	LTR	2972471	2972641	655	-	.	ID="LTR-5_DPLE";Tend="2945";Tstart="2770";shortTE="F";uid="5907460b-7dd3-4892-a582-0510d4d2299b"
NC_045837.1	RepeatMasker	LINE/R2-Hero	2676816	2676940	806	-	.	ID="R2-HERO-1_DPLE";Tend="2513";Tstart="2388";shortTE="F";uid="2d4ddb26-1224-4dc0-95c6-5c0db01d513d"
NC_045837.1	RepeatMasker	Unknown	841769	842000	588	-	.	ID="UNKNOWN-34_DPLE";TEgroup="NC_045837.1%7CUNKNOWN-34_DPLE%7C1";Tend="350";Tstart="1";shortTE="T";uid="ca272755-aaff-45c8-be50-debb90bfad62"
NC_045837.1	RepeatMasker	LINE/R2-Hero	2988070	2988304	1330	-	.	ID="R2-HERO-1_DPLE";Tend="2445";Tstart="2201";shortTE="F";uid="256711c1-f225-44aa-bbcb-5ab479f83326"
NC_045837.1	RepeatMasker	SINE	534008	534246	1701	-	.	ID="HASE2-1_DPLE";Tend="293";Tstart="47";shortTE="F";uid="085bc95a-41b6-40d1-b731-f74c79bcc564"
NC_045837.1	RepeatMasker	SINE	1511188	1511315	1035	-	.	ID="HASE2-1_DPLE";Tend="128";Tstart="1";shortTE="F";uid="08fa1341-5232-4725-b02e-841c560a5fb2"
NC_045837.1	RepeatMasker	Unknown	2236501	2236740	1408	-	.	ID="UNKNOWN-14_DPLE";Tend="2294";Tstart="2060";shortTE="F";uid="b133907a-8d38-4957-b379-7a0fc96b1d09"
NC_045837.1	RepeatMasker	LINE/Penelope	2520771	2520906	744	-	.	ID="PENELOPE-1_DPLE";Tend="132";Tstart="2";shortTE="F";uid="28c2cbf3-38fb-42c4-a602-dda452d8fb83"
NC_045837.1	RepeatMasker	LINE/Penelope	44996	45103	564	-	.	ID="PENELOPE-1_DPLE";Tend="152";Tstart="32";shortTE="F";uid="a4777aa2-c2e0-4fbc-806f-d5455ffb3dde"
NC_045837.1	RepeatMasker	Unknown	1965541	1965782	685	-	.	ID="UNKNOWN-23_DPLE";Tend="540";Tstart="271";shortTE="F";uid="22644dce-6fd0-469d-9345-3c4bab28e7a9"
NC_045837.1	RepeatMasker	Unknown	2551174	2551437	570	-	.	ID="UNKNOWN-23_DPLE";Tend="553";Tstart="262";shortTE="F";uid="8a842958-4eb5-40e3-ab31-adda230c4f9e"
NC_045837.1	RepeatMasker	DNA/TcMar-Mariner	739371	740066	4130	-	.	ID="MARINER-1_DPLE";Tend="752";Tstart="7";shortTE="F";uid="78b8b256-fd40-4266-b040-92d9144709fb"
NC_045837.1	RepeatMasker	Unknown	1734984	1735179	466	-	.	ID="UNKNOWN-18_DPLE";TEgroup="NC_045837.1%7CUNKNOWN-18_DPLE%7C2";Tend="1275";Tstart="1106";shortTE="T";uid="43a3a16a-36eb-47c1-ab10-e8572fe0ef80"
NC_045837.1	RepeatMasker	RC/Helitron	1860824	1861098	1028	-	.	ID="HELITRON-1_RPR";Tend="286";Tstart="1";shortTE="F";uid="06a558c1-6d83-42f0-a322-2752a46f8503"
NC_045837.1	RepeatMasker	DNA/TcMar-Tc1	2020131	2020251	500	-	.	ID="MAR1_BM";Tend="597";Tstart="473";shortTE="F";uid="75ffcd77-0350-4b10-8b4b-2b6a1df26104"
NC_045837.1	RepeatMasker	LINE/Penelope	756235	756467	431	-	.	ID="PENELOPE-1_DPLE";TEgroup="NC_045837.1%7CPENELOPE-1_DPLE%7C4";Tend="148";Tstart="1";shortTE="T";uid="c8809a03-6658-49e1-a59c-7775fcea53b7"
NC_045837.1	RepeatMasker	Unknown	168894	169030	566	-	.	ID="UNKNOWN-23_DPLE";Tend="555";Tstart="271";shortTE="F";uid="a28b5e75-4a40-49df-a1e0-3c51457147bd"
NC_045837.1	RepeatMasker	DNA/TcMar-Tc1	542906	544876	18087	-	.	ID="TC1-2_DPLE";Tend="1973";Tstart="3";shortTE="F";uid="7135d9f3-3824-4462-b424-325b52b48945"
NC_045837.1	RepeatMasker	LINE/Penelope	1911173	1911325	905	-	.	ID="PENELOPE-1_DPLE";Tend="150";Tstart="1";shortTE="F";uid="f6f852f3-ecb4-4cc3-b0e7-544aae84429c"
NC_045837.1	RepeatMasker	LTR	266798	267141	2927	-	.	ID="LTR-1_DPLE";Tend="1704";Tstart="1361";shortTE="F";uid="a36d7fca-f19a-42cc-b8d8-eac394d1f8be"
NC_045837.1	RepeatMasker	LINE/Penelope	1331360	1331474	1018	-	.	ID="PENELOPE-1_DPLE";Tend="149";Tstart="35";shortTE="F";uid="54e1d17d-1ebe-4f48-aed4-038183dcfe86"
NC_045837.1	RepeatMasker	LINE/R2-Hero	2494510	2494727	1296	-	.	ID="R2-HERO-1_DPLE";Tend="2513";Tstart="2288";shortTE="F";uid="2198856b-b329-4db3-a8ba-b65ddbc4cc63"
NC_045837.1	RepeatMasker	Unknown	2833907	2834142	1386	-	.	ID="UNKNOWN-14_DPLE";Tend="2295";Tstart="2061";shortTE="F";uid="754db48b-55ef-443e-bd7e-e520ad97017e"
NC_045837.1	RepeatMasker	SINE	370813	370976	1268	-	.	ID="HASE2-1_DPLE";Tend="164";Tstart="1";shortTE="F";uid="960c8125-69a5-465a-945f-8e279e58c28f"
NC_045837.1	RepeatMasker	LINE/Penelope	1722753	1722894	505	-	.	ID="PENELOPE-1_DPLE";Tend="148";Tstart="11";shortTE="F";uid="87699600-7479-4c1b-aec2-55ec74d6d44d"
NC_045837.1	RepeatMasker	LTR	998474	998754	917	-	.	ID="LTR-2_DPLE";Tend="1372";Tstart="1086";shortTE="F";uid="b524de8b-c351-40f4-be22-fb47ca6e8ccf"
NC_045837.1	RepeatMasker	LINE/R1	2658941	2659698	3313	-	.	ID="R1-1_DPLE";Tend="2732";Tstart="1721";shortTE="F";uid="c9439577-99ca-4a87-95aa-f04882563503"
NC_045837.1	RepeatMasker	LTR/Gypsy	3124655	3124834	781	-	.	ID="GYPSY-1_DPLE";Tend="3883";Tstart="3688";shortTE="F";uid="8e696aef-18d5-4586-ba02-7ca0a2f2d925"
NC_045837.1	RepeatMasker	Unknown	1651069	1651244	405	-	.	ID="UNKNOWN-18_DPLE";Tend="1284";Tstart="1106";shortTE="F";uid="180107d7-2474-4fd0-b9c6-dbcbb26dd958"
NC_045837.1	RepeatMasker	LTR	2293880	2293985	671	-	.	ID="LTR-5_DPLE";Tend="2940";Tstart="2837";shortTE="F";uid="60b84811-e72c-4fe6-89fb-43a0c1a587ee"
NC_045837.1	RepeatMasker	LINE/L2	2529106	2529625	3620	-	.	ID="L2-3_DPLE";Tend="1733";Tstart="1184";shortTE="F";uid="16039fc7-b651-49eb-a0ee-496ef0167113"
NC_045837.1	RepeatMasker	DNA/hAT-Tip100	3176427	3177067	1963	-	.	ID="HAT-11_LMI";Tend="5249";Tstart="4602";shortTE="F";uid="241fb061-99c7-4729-b19f-15c1a2199d0a"
NC_045837.1	RepeatMasker	Unknown	2368150	2368354	1224	-	.	ID="UNKNOWN-37_DPLE";Tend="210";Tstart="1";shortTE="F";uid="e3268940-bfcb-4eb8-8acb-a31e7b62fd83"
NC_045837.1	RepeatMasker	LINE/Penelope	3200616	3200737	507	-	.	ID="PENELOPE-1_DPLE";Tend="126";Tstart="1";shortTE="F";uid="68025768-6b21-4a22-9212-e4f29255d908"
NC_045837.1	RepeatMasker	Unknown	2279671	2279817	411	-	.	ID="UNKNOWN-18_DPLE";Tend="1319";Tstart="1177";shortTE="F";uid="b692523a-fa39-40db-8564-a3c90e0635ab"
NC_045837.1	RepeatMasker	LTR	2872387	2872497	579	-	.	ID="LTR-5_DPLE";Tend="2951";Tstart="2837";shortTE="F";uid="5eadc978-0d9a-4ad2-a964-5b00201f6035"
NC_045837.1	RepeatMasker	LINE/Penelope	849609	849807	634	-	.	ID="PENELOPE-1_DPLE";TEgroup="NC_045837.1%7CPENELOPE-1_DPLE%7C5";Tend="149";Tstart="30";shortTE="F";uid="c51f420d-153d-43a2-8ac4-95f18da15821"
NC_045837.1	RepeatMasker	LTR	1741728	1741997	1139	-	.	ID="LTR-1_DPLE";Tend="1659";Tstart="1365";shortTE="F";uid="6c6807c8-95c5-46da-b500-3b3716dd9acf"
NC_045837.1	RepeatMasker	Unknown	1756026	1756231	1287	-	.	ID="UNKNOWN-34_DPLE";Tend="350";Tstart="142";shortTE="F";uid="9b970e8c-6e9c-4659-9bb5-c41ed28d919b"
NC_045837.1	RepeatMasker	RC/Helitron	2895541	2895890	2218	-	.	ID="HELITRON-3_DPLE";Tend="389";Tstart="5";shortTE="F";uid="239dccf6-90cc-4c59-bcb2-df204a51344d"
NC_045837.1	RepeatMasker	RC/Helitron	3123051	3123350	555	-	.	ID="HELITRON-N1B_PPO";Tend="533";Tstart="225";shortTE="F";uid="393a60e4-9a4f-4897-b4e2-ce0c6502d3f2"
NC_045837.1	RepeatMasker	LINE/R2-Hero	2176376	2176645	1741	-	.	ID="R2-HERO-1_DPLE";Tend="2489";Tstart="2200";shortTE="F";uid="8eba05c0-2016-4056-81e6-5c35e5bcf3d6"
NC_045837.1	RepeatMasker	LINE/R2-Hero	1297526	1297752	1356	-	.	ID="R2-HERO-1_DPLE";Tend="2513";Tstart="2275";shortTE="F";uid="bddf740a-d1e6-4f0e-9298-33648f2817fb"
NC_045837.1	RepeatMasker	Unknown	2684151	2684348	1599	-	.	ID="UNKNOWN-2_DPLE";Tend="416";Tstart="219";shortTE="F";uid="8d272bb6-224e-4c39-b5f9-55974c77f21a"
NC_045837.1	RepeatMasker	LTR/Gypsy	2656787	2656967	1009	-	.	ID="GYPSY-1_DPLE";Tend="3885";Tstart="3688";shortTE="F";uid="395e8732-5159-4a9a-a62d-11d2f3300321"
NC_045837.1	RepeatMasker	LINE/Penelope	1094514	1094662	933	-	.	ID="PENELOPE-1_DPLE";Tend="154";Tstart="3";shortTE="F";uid="0805dfd5-8fbc-46f3-a50b-908793f1676f"
NC_045837.1	RepeatMasker	Unknown	1885816	1886099	1782	-	.	ID="UNKNOWN-38_DPLE";Tend="330";Tstart="45";shortTE="F";uid="df5d3e97-4e15-4c21-bd24-44ed31511f26"
NC_045837.1	RepeatMasker	RC/Helitron	3178772	3179023	849	-	.	ID="HELITRON-LIKE-1_HMEL";Tend="267";Tstart="1";shortTE="F";uid="bbeb0523-07e5-4430-9763-9eda82b2b110"
NC_045837.1	RepeatMasker	LINE/RTE-BovB	2098470	2098588	656	-	.	ID="RTE-9_PPO";Tend="295";Tstart="177";shortTE="F";uid="7630bdf8-e2a5-4246-bf5f-156575572586"
NC_045837.1	RepeatMasker	LINE/Penelope	2525273	2525415	833	-	.	ID="PENELOPE-1_DPLE";Tend="146";Tstart="1";shortTE="F";uid="1aa630f8-f082-4788-a844-cb1643fd616b"
NC_045837.1	RepeatMasker	Unknown	2880951	2881135	1198	-	.	ID="UNKNOWN-34_DPLE";Tend="349";Tstart="153";shortTE="F";uid="1005c766-54e4-4062-8234-43fe9958850e"
NC_045837.1	RepeatMasker	Unknown	2450909	2451463	1896	-	.	ID="UNKNOWN-7_DPLE";TEgroup="NC_045837.1%7CUNKNOWN-7_DPLE%7C1";Tend="928";Tstart="231";shortTE="F";uid="08c0ad64-db3d-4b03-8791-f6da15edfc85"
NC_045837.1	RepeatMasker	SINE	3380562	3380863	1801	-	.	ID="HASE2-1_DPLE";Tend="301";Tstart="2";shortTE="F";uid="c397a578-6e45-4e06-9f99-4d3e35612d84"
NC_045837.1	RepeatMasker	LTR/Gypsy	2574732	2574946	453	-	.	ID="GYPSY-1_DPLE";Tend="3888";Tstart="3682";shortTE="F";uid="57286105-d8fb-4fc4-8d70-338f03d1d27c"
NC_045837.1	RepeatMasker	LINE/R2-Hero	1010871	1011310	795	-	.	ID="R2-HERO-1_DPLE";TEgroup="NC_045837.1%7CR2-HERO-1_DPLE%7C6";Tend="2501";Tstart="153";shortTE="F";uid="4eb71e66-ed36-4cdf-878c-d3a0e4908f8c"
NC_045837.1	RepeatMasker	SINE	652610	652907	2429	-	.	ID="HASE2-1_DPLE";Tend="301";Tstart="4";shortTE="F";uid="179e08b5-4c7b-497f-a31e-5e18e5b19ba8"
NC_045837.1	RepeatMasker	LINE/R2-Hero	656544	656708	1138	-	.	ID="R2-HERO-1_DPLE";Tend="2512";Tstart="2337";shortTE="F";uid="7199d2d8-bfef-4d82-80a2-c4b2f803d297"
NC_045837.1	RepeatMasker	LTR/Gypsy	2767819	2768011	932	-	.	ID="GYPSY-1_DPLE";Tend="3886";Tstart="3689";shortTE="F";uid="b6dd10d3-bfd7-4b89-9e48-c281f6755b6a"
NC_045837.1	RepeatMasker	LINE/R2-Hero	1578757	1578944	1197	-	.	ID="R2-HERO-1_DPLE";Tend="2513";Tstart="2321";shortTE="F";uid="43d5e885-e4f7-438e-b7c3-b1a047132a83"
NC_045837.1	RepeatMasker	RC/Helitron	1584739	1585341	4651	-	.	ID="HELITRON-7_DPLE";Tend="613";Tstart="1";shortTE="F";uid="021f942d-66b5-4849-9201-ad15d8abc94a"
NC_045837.1	RepeatMasker	Unknown	2557670	2557916	576	-	.	ID="UNKNOWN-23_DPLE";Tend="553";Tstart="289";shortTE="F";uid="dacadbc2-fe0b-4218-a418-4711b3515fab"
NC_045837.1	RepeatMasker	LTR/Gypsy	1900720	1901505	413	-	.	ID="GYPSY-3_LVA-LTR";Tend="2244";Tstart="1468";shortTE="F";uid="654bc254-a285-4726-b7f0-e40747c69cd5"
NC_045837.1	RepeatMasker	LINE/R2-Hero	3347216	3347482	1591	-	.	ID="R2-HERO-1_DPLE";Tend="2512";Tstart="2240";shortTE="F";uid="6d1d48d2-35c3-4301-8b8c-774375eaeaad"
NC_045837.1	RepeatMasker	RC/Helitron	3004096	3004253	817	-	.	ID="HELITRON-7_DPLE";Tend="215";Tstart="57";shortTE="F";uid="00e7f9dd-75a7-4799-82b7-1ee748ec6f37"
NC_045837.1	RepeatMasker	LTR/Copia	2728841	2729167	436	-	.	ID="COPIA-3_MMA-I";Tend="3183";Tstart="2843";shortTE="F";uid="f78e439c-092b-4205-99a3-536d178fd398"
NC_045837.1	RepeatMasker	DNA/TcMar-Mariner	743534	744694	6624	-	.	ID="MARINER-1_DPLE";Tend="1272";Tstart="7";shortTE="F";uid="6024eb4e-8cc9-41d3-b705-6e3ad6766006"
NC_045837.1	RepeatMasker	DNA/TcMar-Mariner	2210811	2211107	774	-	.	ID="MARINER-N3_PPO";Tend="320";Tstart="7";shortTE="F";uid="fac93f9f-94d0-48f4-9405-a921f1400cd1"
NC_045837.1	RepeatMasker	Unknown	2531105	2531460	1373	-	.	ID="UNKNOWN-4_DPLE";Tend="379";Tstart="2";shortTE="F";uid="5646cefa-e76e-4a1a-a68b-854eaefefe10"
NC_045837.1	RepeatMasker	LINE/L2	3027962	3028225	1368	-	.	ID="L2-2_DPLE";Tend="2674";Tstart="2423";shortTE="F";uid="947c8322-f363-4fd7-82bb-422f45af018d"
NC_045837.1	RepeatMasker	Unknown	703201	703432	901	-	.	ID="UNKNOWN-14_DPLE";Tend="2263";Tstart="2060";shortTE="F";uid="39209b73-e15c-4e5b-b45f-1108474b2e65"
NC_045837.1	RepeatMasker	LINE/Penelope	2227619	2227750	542	-	.	ID="PENELOPE-1_DPLE";Tend="135";Tstart="8";shortTE="F";uid="9fc59ad8-ddf8-4c7e-a4dd-2c08de4ce6b2"
NC_045837.1	RepeatMasker	LINE/Penelope	1304663	1304785	651	-	.	ID="PENELOPE-1_DPLE";Tend="209";Tstart="72";shortTE="F";uid="31a009e4-1c01-40dd-bdea-41b3897b00cb"
NC_045837.1	RepeatMasker	LINE/Penelope	1625583	1625710	617	-	.	ID="PENELOPE-1_DPLE";Tend="134";Tstart="2";shortTE="F";uid="0cf32414-3db1-4ccb-bf19-41e286c8d6fa"
NC_045837.1	RepeatMasker	LINE/L2	3031557	3031773	1147	-	.	ID="L2-2_DPLE";Tend="2693";Tstart="2486";shortTE="F";uid="f5c3c7a6-81b6-485b-8277-5850ac591ebc"
NC_045837.1	RepeatMasker	LINE/R2-Hero	270241	270399	1155	-	.	ID="R2-HERO-1_DPLE";Tend="2489";Tstart="2329";shortTE="F";uid="121239b5-7c69-48c8-b60c-a59adb246456"
NC_045837.1	RepeatMasker	Unknown	2638881	2639002	644	-	.	ID="UNKNOWN-32_DPLE";Tend="1540";Tstart="1408";shortTE="F";uid="c63812ff-54af-4cd3-94c7-00cb57820483"
NC_045837.1	RepeatMasker	LINE/R2-Hero	1005420	1005618	1253	-	.	ID="R2-HERO-1_DPLE";Tend="2513";Tstart="2295";shortTE="F";uid="5702faf7-5540-48cd-8b03-eab62e64d50b"
NC_045837.1	RepeatMasker	LINE/R2-Hero	551873	552252	2883	-	.	ID="R2-HERO-1_DPLE";Tend="2362";Tstart="1960";shortTE="F";uid="afee9bb8-76c8-4639-946d-fbf33e97f324"
NC_045837.1	RepeatMasker	Unknown	2858585	2858852	579	-	.	ID="UNKNOWN-42_DPLE";Tend="1955";Tstart="1706";shortTE="F";uid="ba3f48bc-27d6-4c39-ad4f-9d79f9935d2f"
NC_045837.1	RepeatMasker	Unknown	450324	450852	2777	-	.	ID="UNKNOWN-19_DPLE";Tend="572";Tstart="7";shortTE="F";uid="5994e9f8-081b-43ca-b389-d6cb70508110"
NC_045837.1	RepeatMasker	LINE/R2-Hero	659381	659540	897	-	.	ID="R2-HERO-1_DPLE";Tend="2513";Tstart="2345";shortTE="F";uid="eafc16a8-1ce4-4ee0-a774-f9fbaff70595"
NC_045837.1	RepeatMasker	Unknown	2225131	2225392	482	-	.	ID="UNKNOWN-42_DPLE";Tend="1950";Tstart="1708";shortTE="F";uid="daf730e5-411b-407d-9794-2f25208ed3f1"
NC_045837.1	RepeatMasker	Unknown	3372850	3373233	1769	-	.	ID="UNKNOWN-17_DPLE";Tend="1416";Tstart="1003";shortTE="F";uid="6aeba31a-5767-4ffa-bc9a-d1e014056954"
NC_045837.1	RepeatMasker	Unknown	3204745	3204863	809	-	.	ID="UNKNOWN-34_DPLE";Tend="119";Tstart="1";shortTE="F";uid="f373800a-d208-413c-8799-8f5180eecb97"
NC_045837.1	RepeatMasker	LINE/Penelope	388504	388612	540	-	.	ID="PENELOPE-1_DPLE";Tend="143";Tstart="33";shortTE="F";uid="094d03be-75aa-4ca3-9d46-1d0f4647c2fc"
NC_045837.1	RepeatMasker	Unknown	163874	164010	591	-	.	ID="UNKNOWN-23_DPLE";Tend="555";Tstart="271";shortTE="F";uid="8fd16902-8076-4986-88fc-c0283fcade90"
NC_045837.1	RepeatMasker	SINE	72841	73100	1966	-	.	ID="HASE2-1_DPLE";Tend="301";Tstart="39";shortTE="F";uid="20809a72-7cee-4369-90b7-5c3f4a8819d7"
NC_045837.1	RepeatMasker	RC/Helitron	234025	234277	1718	-	.	ID="HELITRON-2_DPLE";Tend="502";Tstart="259";shortTE="F";uid="8fc6a613-3b05-4724-8510-3f229ac8a278"
NC_045837.1	RepeatMasker	LINE/R2-Hero	2820889	2821055	1095	-	.	ID="R2-HERO-1_DPLE";Tend="2513";Tstart="2333";shortTE="F";uid="b8ceb4e3-40ed-4ae1-b3ae-5aa76ee7c0b1"
NC_045837.1	RepeatMasker	Unknown	135614	135742	468	-	.	ID="UNKNOWN-42_DPLE";Tend="1955";Tstart="1827";shortTE="F";uid="5aebb232-1f41-40a4-985c-f796d60fe07c"
NC_045837.1	RepeatMasker	DNA/hAT-Charlie	3393898	3394183	557	-	.	ID="HAT-N11_LMI";Tend="3988";Tstart="3709";shortTE="F";uid="dfb667cf-1cb4-43b4-92b2-e4735751fec7"
NC_045837.1	RepeatMasker	LINE/Penelope	3208187	3208943	6584	-	.	ID="PENELOPE-1_DPLE";Tend="1929";Tstart="1173";shortTE="F";uid="2d8827de-0f75-4ee3-8599-9183ec79a76e"
NC_045837.1	RepeatMasker	LINE/R2-Hero	1904404	1904833	2939	-	.	ID="R2-HERO-1_DPLE";Tend="2513";Tstart="2073";shortTE="F";uid="a0f6850a-5e52-427f-b87c-8b761265404a"
NC_045837.1	RepeatMasker	LTR	227214	227506	1057	-	.	ID="LTR-1_DPLE";Tend="1666";Tstart="1372";shortTE="F";uid="a41c7e13-a482-45bd-b649-c79931b058f8"
NC_045837.1	RepeatMasker	Unknown	2685723	2686065	2681	-	.	ID="UNKNOWN-4_DPLE";Tend="392";Tstart="38";shortTE="F";uid="ac54fdfa-3ab9-401f-a2bd-aa7701a7a0cb"
NC_045837.1	RepeatMasker	LINE/R1	3170427	3170593	541	-	.	ID="R1-1_PPO";Tend="347";Tstart="181";shortTE="F";uid="3a68716a-fcf1-4a2f-a119-56664430f473"
NC_045837.1	RepeatMasker	Unknown	1617394	1617569	405	-	.	ID="UNKNOWN-18_DPLE";Tend="1284";Tstart="1106";shortTE="F";uid="c43e13eb-bca0-4997-8343-772976aa4ffd"
NC_045837.1	RepeatMasker	RC/Helitron	2230751	2231363	4687	-	.	ID="HELITRON-7_DPLE";Tend="615";Tstart="1";shortTE="F";uid="63f6c6cf-eb8f-4f38-afb6-2c04d29f1737"
NC_045837.1	RepeatMasker	Unknown	2829390	2829756	1476	-	.	ID="UNKNOWN-4_DPLE";Tend="388";Tstart="4";shortTE="F";uid="f0c292eb-a3ae-4aed-8473-42741cffa934"
NC_045837.1	RepeatMasker	LINE/Penelope	2633149	2633366	734	-	.	ID="PENELOPE-1_DPLE";Tend="245";Tstart="29";shortTE="F";uid="fdfcd5ab-5c73-4a45-a586-554ce24bfa1c"
NC_045837.1	RepeatMasker	LINE/Penelope	2604	2833	726	-	.	ID="PENELOPE-1_DPLE";Tend="311";Tstart="97";shortTE="F";uid="51167b36-3c51-4150-aff1-169977d998f9"
NC_045837.1	RepeatMasker	LINE/RTE-BovB	861218	861875	5446	-	.	ID="RTE-2_DPL";Tend="2935";Tstart="2175";shortTE="F";uid="9f5e4160-01d7-4044-9ca7-fd2431ceac72"
NC_045837.1	RepeatMasker	Unknown	2658560	2658738	689	-	.	ID="UNKNOWN-28_DPLE";Tend="4350";Tstart="4166";shortTE="F";uid="1d9fc77b-37ae-48a6-878b-0f37f435a381"
NC_045837.1	RepeatMasker	RC/Helitron	3005810	3005968	835	-	.	ID="HELITRON-7_DPLE";Tend="215";Tstart="57";shortTE="F";uid="7f96aace-1f16-4043-8f2f-e7653d9ba478"
NC_045837.1	RepeatMasker	Unknown	1343333	1343607	565	-	.	ID="UNKNOWN-23_DPLE";Tend="563";Tstart="263";shortTE="F";uid="c976988c-8e49-4330-97ed-e1d25e44669f"
NC_045837.1	RepeatMasker	LINE/Penelope	1935096	1935228	551	-	.	ID="PENELOPE-1_DPLE";Tend="175";Tstart="33";shortTE="F";uid="d6166b16-36e0-4d3b-b84d-a3a9b895f095"
NC_045837.1	RepeatMasker	SINE	3037057	3037253	1345	-	.	ID="HASE2-1_DPLE";Tend="296";Tstart="97";shortTE="F";uid="bd6dbf20-70a8-49a0-969a-574d725ac4df"
NC_045837.1	RepeatMasker	Unknown	676985	677202	857	-	.	ID="UNKNOWN-31_DPLE";Tend="209";Tstart="1";shortTE="F";uid="0a53e6b8-c6e6-40bf-bb71-8b3c654d1cd3"
NC_045837.1	RepeatMasker	RC/Helitron	2723011	2723153	581	-	.	ID="HELITRON-6_DPLE";Tend="388";Tstart="241";shortTE="F";uid="17d735bf-f182-4b21-9063-3222ccd515d1"
NC_045837.1	RepeatMasker	LINE/L2	2561299	2561822	3600	-	.	ID="L2-3_DPLE";Tend="1733";Tstart="1184";shortTE="F";uid="77250b60-88c5-4eeb-b253-b8662a3ee838"
NC_045837.1	RepeatMasker	DNA/TcMar-Tc1	2960393	2960558	530	-	.	ID="MARINER-5_BM";Tend="1316";Tstart="1133";shortTE="F";uid="c60487d8-ec16-4d96-9299-c46004461ced"
NC_045837.1	RepeatMasker	LINE/R2-Hero	225459	226862	10777	-	.	ID="R2-HERO-1_DPLE";Tend="1452";Tstart="28";shortTE="F";uid="26fee414-63a9-458f-a87c-e7c9085b9419"
NC_045837.1	RepeatMasker	LINE/Penelope	2472826	2472955	555	-	.	ID="PENELOPE-1_DPLE";Tend="162";Tstart="8";shortTE="F";uid="f71cea26-5080-418f-b239-0454a1089dd8"
NC_045837.1	RepeatMasker	Unknown	860212	860355	497	-	.	ID="UNKNOWN-42_DPLE";Tend="1955";Tstart="1811";shortTE="F";uid="4ab03a33-87ab-41f5-99fc-60d1ea877ad4"
NC_045837.1	RepeatMasker	LINE/RTE-BovB	2149674	2149790	516	-	.	ID="RTE-9_PPO";Tend="295";Tstart="177";shortTE="F";uid="452d0163-7a6d-43b3-9ff7-448604a1ee13"
NC_045837.1	RepeatMasker	LTR	3297428	3297689	479	-	.	ID="LTR-1_DPLE";Tend="1669";Tstart="1363";shortTE="F";uid="07776e3d-baec-462b-8ddf-f9fc1c77ade2"
NC_045837.1	RepeatMasker	LINE/R1	3400900	3402040	1590	-	.	ID="TRAS1";Tend="6041";Tstart="4764";shortTE="F";uid="67bec151-eac7-4b0c-a9e3-6da58cac1925"
NC_045837.1	RepeatMasker	LINE/Penelope	817196	817348	950	-	.	ID="PENELOPE-1_DPLE";Tend="148";Tstart="1";shortTE="F";uid="9572393e-103f-461c-83f2-4aa4b4871b80"
NC_045837.1	RepeatMasker	LINE/Penelope	3158756	3159000	590	-	.	ID="PENELOPE-1_DPLE";TEgroup="NC_045837.1%7CPENELOPE-1_DPLE%7C30";Tend="159";Tstart="1";shortTE="T";uid="bee9ad1a-1ac5-4906-9306-8f81818732e0"
NC_045837.1	RepeatMasker	LINE/R2-Hero	3288312	3288576	1683	-	.	ID="R2-HERO-1_DPLE";Tend="2487";Tstart="2212";shortTE="F";uid="aa88cf31-46e6-4610-b68b-f6271d3f8fe5"
NC_045837.1	RepeatMasker	Unknown	1982635	1982898	1245	-	.	ID="UNKNOWN-41_DPLE";Tend="277";Tstart="9";shortTE="F";uid="7f537d72-7a75-4c68-9051-f443c6eefaa9"
NC_045837.1	RepeatMasker	RC/Helitron	3165341	3165691	1926	-	.	ID="HELITRON-8_DPLE";TEgroup="NC_045837.1%7CHELITRON-8_DPLE%7C3";Tend="741";Tstart="1";shortTE="F";uid="c15cba4b-bf08-44d9-9be0-b742deca88ff"
NC_045837.1	RepeatMasker	LTR/Gypsy	1577846	1578026	872	-	.	ID="GYPSY-1_DPLE";Tend="3888";Tstart="3691";shortTE="F";uid="117888eb-ff4e-4e40-b184-26aa65a10618"
NC_045837.1	RepeatMasker	LINE/Penelope	1838175	1838401	632	-	.	ID="PENELOPE-1_DPLE";TEgroup="NC_045837.1%7CPENELOPE-1_DPLE%7C14";Tend="137";Tstart="1";shortTE="T";uid="f0d4cd91-e5e4-42fb-96ec-5e84df2856f3"
NC_045837.1	RepeatMasker	LTR	1799194	1799334	452	-	.	ID="LTR-5_DPLE";Tend="3448";Tstart="3335";shortTE="F";uid="3f1c0ce6-5612-4ac4-b3fc-f2bb23cebb0f"
NC_045837.1	RepeatMasker	Unknown	269797	269973	483	-	.	ID="UNKNOWN-18_DPLE";Tend="1284";Tstart="1108";shortTE="F";uid="fe7fc02b-76db-467d-b816-c7ed45b52572"
NW_022605857.1	RepeatMasker	Unknown	397	532	1164	-	.	ID="UNKNOWN-DNA%3F-33_DPLE";Tend="2604";Tstart="2468";shortTE="F";uid="1585b96c-ed77-43cd-9c45-fc620b5ab840"
NW_022605863.1	RepeatMasker	SINE	1359	1582	1607	+	.	ID="HASE2-1_DPLE";Tend="294";Tstart="73";shortTE="F";uid="fb415146-eb8f-486f-9549-07c747e58212"
NW_022605865.1	RepeatMasker	LINE/L2	5	408	764	-	.	ID="DAPHNE-10_HMM";Tend="1144";Tstart="741";shortTE="F";uid="f0b62de5-c5e4-4b6f-9f3a-dc8cae18b29f"
NW_022605867.1	RepeatMasker	Unknown	143	436	1833	+	.	ID="UNKNOWN-34_DPLE";Tend="330";Tstart="36";shortTE="F";uid="33a5b169-8865-426a-8c74-807557f88deb"
NW_022605867.1	RepeatMasker	Unknown	104	434	1093	-	.	ID="UNKNOWN-5_DPLE";Tend="1114";Tstart="812";shortTE="F";uid="5168ae10-5bba-48d7-be57-87fc1d4b852d"
NW_022605869.1	RepeatMasker	Unknown	242	583	1319	-	.	ID="UNKNOWN-34_DPLE";Tend="349";Tstart="4";shortTE="F";uid="e43eeb17-5784-4c8d-8fd1-0c7c59fcfe41"
NW_022605874.1	RepeatMasker	LINE/Penelope	1808	1928	565	+	.	ID="PENELOPE-1_DPLE";Tend="133";Tstart="1";shortTE="F";uid="b4838981-ce03-4073-b009-6ba515607d72"
NW_022605875.1	RepeatMasker	LINE/R2-Hero	5	181	1253	-	.	ID="R2-HERO-1_DPLE";Tend="2044";Tstart="1865";shortTE="F";uid="4946bcdc-412c-4440-83d2-e09ae531c398"
NW_022605882.1	RepeatMasker	RC/Helitron	502	651	821	+	.	ID="HELITRON-8_DPLE";Tend="184";Tstart="1";shortTE="F";uid="bcb532db-2bad-442e-8976-7f51f477530e"
NW_022605885.1	RepeatMasker	LTR/Gypsy	3525	3661	822	+	.	ID="GYPSY-1_DPLE";Tend="3835";Tstart="3688";shortTE="F";uid="8f5b00eb-23f1-47cb-bb4c-1b7673426300"
NW_022605891.1	RepeatMasker	LINE/Penelope	319	460	470	+	.	ID="PENELOPE-1_DPLE";Tend="242";Tstart="99";shortTE="F";uid="f3d11807-9f1c-467d-b621-048c98938eb4"
NW_022605892.1	RepeatMasker	LTR/Gypsy	509	645	711	+	.	ID="GYPSY-1_DPLE";Tend="3835";Tstart="3680";shortTE="F";uid="0db668d0-c9ef-4299-acd7-be0fdaee9b4c"
NW_022605896.1	RepeatMasker	LINE/L2	559	824	894	+	.	ID="L2-2_DPLE";Tend="2722";Tstart="2460";shortTE="F";uid="2065e084-4ac4-484f-a620-ae542c20809b"
NW_022605896.1	RepeatMasker	SINE	1572	1731	1410	-	.	ID="HASE2-1_DPLE";Tend="202";Tstart="43";shortTE="F";uid="43375552-729e-4433-b297-df8847d13c18"
NW_022605897.1	RepeatMasker	LTR/Gypsy	390	573	588	+	.	ID="GYPSY-1_DPLE";Tend="3864";Tstart="3687";shortTE="F";uid="48324ff4-808b-4935-8dc0-4d9223fba05a"
NW_022605899.1	RepeatMasker	LINE/R2-Hero	532	647	979	+	.	ID="R2-HERO-1_DPLE";Tend="2359";Tstart="2244";shortTE="F";uid="487da4b7-dc1e-475f-a998-3838278637c8"
NW_022605907.1	RepeatMasker	LTR/Gypsy	4389	4595	918	+	.	ID="GYPSY-1_DPLE";Tend="3888";Tstart="3683";shortTE="F";uid="6befa4c7-c69c-4f5f-82ac-6a57f78039d3"
NW_022605910.1	RepeatMasker	LTR/Gypsy	234	414	577	-	.	ID="GYPSY-1_DPLE";Tend="3880";Tstart="3684";shortTE="F";uid="c2e0b6ad-17a0-4f51-ad14-85645f78403b"
NW_022605915.1	RepeatMasker	LINE/Penelope	485	622	567	+	.	ID="PENELOPE-1_DPLE";TEgroup="NW_022605915.1%7CPENELOPE-1_DPLE%7C1";Tend="149";Tstart="8";shortTE="T";uid="21506d49-7817-4b1a-9429-b00b5543b8d0"
NW_022605918.1	RepeatMasker	LINE/Penelope	1643	2055	591	-	.	ID="PENELOPE-2_DPLE";Tend="526";Tstart="26";shortTE="F";uid="2a365973-e470-4b6d-bbb6-42fe1d6b4d8f"
NW_022605919.1	RepeatMasker	SINE	200	505	2070	-	.	ID="HASE2-1_DPLE";Tend="295";Tstart="5";shortTE="F";uid="bbdc516f-691a-4900-975b-dbae6cb220b7"
NW_022605920.1	RepeatMasker	Unknown	525	644	783	+	.	ID="UNKNOWN-1_DPLE";Tend="125";Tstart="2";shortTE="F";uid="f51d9cb5-3149-4404-88f9-94397fa7a097"
NW_022605923.1	RepeatMasker	Unknown	292	503	504	+	.	ID="UNKNOWN-18_DPLE";Tend="1284";Tstart="1106";shortTE="F";uid="b7e445ba-6d10-4c72-9be6-d5d98c527380"
NW_022605923.1	RepeatMasker	LINE/Penelope	353	505	976	-	.	ID="PENELOPE-1_DPLE";Tend="148";Tstart="1";shortTE="F";uid="76c2b55d-9edb-42f8-a28d-34b5a849eb9c"
NW_022605929.1	RepeatMasker	LINE/Penelope	3167	3421	1409	+	.	ID="PENELOPE-1_DPLE";TEgroup="NW_022605929.1%7CPENELOPE-1_DPLE%7C1";Tend="172";Tstart="1";shortTE="F";uid="5d29eb6d-9cc9-465b-be45-435b9e2aa7a3"
NW_022605934.1	RepeatMasker	DNA/TcMar-Tc1	195	418	664	+	.	ID="NMAR-14_HMEL";Tend="1631";Tstart="1401";shortTE="F";uid="7b7678c6-c9e7-49e5-a3c9-92e1fecf715c"
NW_022605937.1	RepeatMasker	LINE/Penelope	163	280	433	-	.	ID="PENELOPE-1_DPLE";Tend="143";Tstart="1";shortTE="F";uid="f1f8b8bd-e1e3-4624-bb02-6c8e10d4b61e"
NW_022605940.1	RepeatMasker	RC/Helitron	1294	1873	4240	+	.	ID="HELITRON-7_DPLE";Tend="615";Tstart="1";shortTE="F";uid="89220ce2-4605-4701-9bff-d0f15c09f9f0"
NW_022605945.1	RepeatMasker	Unknown	253	464	450	+	.	ID="UNKNOWN-42_DPLE";Tend="1097";Tstart="858";shortTE="F";uid="dcf45a20-4b1f-44a2-94f0-096c3214355c"
NW_022605955.1	RepeatMasker	Unknown	216	525	651	+	.	ID="UNKNOWN-42_DPLE";Tend="1960";Tstart="1667";shortTE="F";uid="56c1747b-23a1-4f43-a949-ad5111fbf4e9"
NW_022605958.1	RepeatMasker	RC/Helitron	489	636	1171	+	.	ID="HELITRON-1_BM";Tend="1474";Tstart="1327";shortTE="F";uid="92ec5f81-6588-430a-8d9c-278b33f56823"
NW_022605962.1	RepeatMasker	SINE	1790	2078	2263	-	.	ID="HASE2-1_DPLE";Tend="301";Tstart="1";shortTE="F";uid="648b6f82-3587-4516-8c44-5287cf11353c"
NW_022605966.1	RepeatMasker	Unknown	453	593	651	-	.	ID="UNKNOWN-12_DPLE";Tend="223";Tstart="66";shortTE="F";uid="cbbb8ab7-e8d5-4be8-b88f-c51ceebd689e"
NW_022605967.1	RepeatMasker	SINE	325	493	1389	-	.	ID="HASE2-1_DPLE";Tend="298";Tstart="130";shortTE="F";uid="d5660c05-3806-4560-9315-9a1665224544"
NW_022605973.1	RepeatMasker	LINE/RTE-BovB	3412	3529	680	-	.	ID="RTE-9_PPO";Tend="293";Tstart="177";shortTE="F";uid="61ab620a-23f2-4423-80f0-2293ce67d3ef"
NW_022605983.1	RepeatMasker	RC/Helitron	201	391	445	+	.	ID="HELITRON-N7_PPO";Tend="202";Tstart="2";shortTE="F";uid="f2632381-2e2e-472e-88a9-cfdd1a8a15d5"
NW_022605984.1	RepeatMasker	LINE/RTE-BovB	3330	3569	548	-	.	ID="RTE-1_HME";Tend="2546";Tstart="2320";shortTE="F";uid="897eda37-bfaf-4676-aa35-12a6630542e2"
NW_022605985.1	RepeatMasker	Unknown	334	534	694	+	.	ID="UNKNOWN-18_DPLE";Tend="1284";Tstart="1108";shortTE="F";uid="99baf2d6-4b78-4fdc-9158-de33eaed4868"
NW_022605995.1	RepeatMasker	LINE/Penelope	1482	1587	612	+	.	ID="PENELOPE-1_DPLE";Tend="135";Tstart="32";shortTE="F";uid="89060717-0c8c-40f5-ab2c-207795154d98"
NW_022605997.1	RepeatMasker	SINE	323	479	960	-	.	ID="HASE2-1_DPLE";Tend="267";Tstart="111";shortTE="F";uid="7e852f85-15f9-4d6a-9b50-b16c1f9478bb"
NW_022605998.1	RepeatMasker	Unknown	491	627	414	-	.	ID="UNKNOWN-1_DPLE";Tend="449";Tstart="324";shortTE="F";uid="a6203ec5-fccd-430d-a282-cafba9451d3a"
NW_022606018.1	RepeatMasker	RC/Helitron	509	621	860	+	.	ID="HELITRON-N7_PXU";Tend="115";Tstart="1";shortTE="F";uid="5104bc81-9473-4850-a30f-21fb3e5176f1"
NW_022606022.1	RepeatMasker	RC/Helitron	1	125	935	+	.	ID="HELITRON-8_DPLE";Tend="741";Tstart="613";shortTE="F";uid="c7d22119-c7df-4109-8240-21fcfc66efbb"
NW_022606024.1	RepeatMasker	Unknown	519	620	557	+	.	ID="UNKNOWN-9_DPLE";Tend="1573";Tstart="1458";shortTE="F";uid="448521c2-83db-4535-aa6a-a99daec0538d"
NW_022606028.1	RepeatMasker	Unknown	4780	5086	2054	-	.	ID="UNKNOWN-9_DPLE";Tend="2156";Tstart="1849";shortTE="F";uid="5ed9d0f5-6d66-48e0-b3be-0fa317c19cdf"
NW_022606029.1	RepeatMasker	LINE/R2-Hero	343	619	1897	-	.	ID="R2-HERO-1_DPLE";Tend="2513";Tstart="2222";shortTE="F";uid="929b2d07-251d-4dd4-8c97-ca3d86cc315a"
NW_022606036.1	RepeatMasker	RC/Helitron	354	618	1756	+	.	ID="HELITRON-7_DPLE";Tend="259";Tstart="1";shortTE="F";uid="3c979e09-487f-44e9-b0a5-edbc095f3beb"
NW_022606038.1	RepeatMasker	LINE/Penelope	210	415	617	+	.	ID="PENELOPE-1_DPLE";TEgroup="NW_022606038.1%7CPENELOPE-1_DPLE%7C1";Tend="133";Tstart="1";shortTE="F";uid="8e8d382b-fbc9-44b4-ab20-57ed72a14a21"
NW_022606039.1	RepeatMasker	LTR	2244	2856	545	+	.	ID="LTR-3_DPLE";TEgroup="NW_022606039.1%7CLTR-3_DPLE%7C1";Tend="466";Tstart="1";shortTE="T";uid="9283a63f-b572-4b10-a076-75045470aa32"
NW_022606046.1	RepeatMasker	Unknown	131	375	1079	-	.	ID="UNKNOWN-31_DPLE";Tend="273";Tstart="12";shortTE="F";uid="252cb266-a2c6-41df-92e3-11accd66c89c"
NW_022606055.1	RepeatMasker	LINE/Penelope	70	171	597	-	.	ID="PENELOPE-1_DPLE";Tend="206";Tstart="103";shortTE="F";uid="248b8872-9478-474b-8468-a7efa56889fa"
NW_022606059.1	RepeatMasker	Unknown	132	419	1410	+	.	ID="UNKNOWN-23_DPLE";Tend="555";Tstart="269";shortTE="F";uid="0df4163e-cad6-412d-ab8c-cb1ca661daf7"
NW_022606061.1	RepeatMasker	LINE/I-Jockey	1	153	619	-	.	ID="I-JOCKEY-1_DPLE";Tend="264";Tstart="112";shortTE="F";uid="8ef7dc61-12b8-46ab-be6e-449a37ea6fd6"
NW_022606064.1	RepeatMasker	LTR	317	451	477	+	.	ID="LTR-5_DPLE";Tend="2978";Tstart="2837";shortTE="F";uid="98fc80bd-ebd2-417e-94e6-b90e4c9fba56"
NW_022606064.1	RepeatMasker	LINE/Penelope	202	413	556	-	.	ID="PENELOPE-1_DPLE";TEgroup="NW_022606064.1%7CPENELOPE-1_DPLE%7C1";Tend="154";Tstart="2";shortTE="T";uid="b3e32b1a-4b58-46c6-ace9-db6d987fa022"
NW_022606073.1	RepeatMasker	Unknown	1973	2137	612	+	.	ID="UNKNOWN-9_DPLE";Tend="1118";Tstart="929";shortTE="F";uid="b9ce1d4e-d64e-401a-b8ee-ea1a1d5cbf44"
NW_022606073.1	RepeatMasker	LINE/Penelope	1861	1972	624	+	.	ID="PENELOPE-1_DPLE";Tend="144";Tstart="33";shortTE="F";uid="a3d38b76-c86f-4a44-8019-6a95c7712ca6"
NW_022606073.1	RepeatMasker	LINE/I-Jockey	9931	11423	12679	+	.	ID="I-JOCKEY-1_DPLE";Tend="2161";Tstart="674";shortTE="F";uid="b1678311-0148-45ad-88d5-2e8726ef8cd7"
NW_022606073.1	RepeatMasker	Unknown	1991	3765	8894	-	.	ID="UNKNOWN-6_DPLE";Tend="2833";Tstart="1326";shortTE="F";uid="c15663e2-e0b5-4139-9103-c29e8d7feede"
NW_022606073.1	RepeatMasker	Unknown	438	598	577	-	.	ID="UNKNOWN-32_DPLE";Tend="181";Tstart="12";shortTE="F";uid="288848d2-be33-4c00-a478-1c4fb45cea93"
NW_022606073.1	RepeatMasker	LTR/Gypsy	6987	7087	437	-	.	ID="GYPSY-1_DPLE";Tend="3878";Tstart="3780";shortTE="F";uid="7c3d4114-12dd-47ef-be60-8858d9fca650"
NW_022606084.1	RepeatMasker	LINE/R1	3140	3249	824	+	.	ID="R1-1_DPLE";Tend="2731";Tstart="2612";shortTE="F";uid="0bd5f6a0-b46e-428f-b1b4-6b6d05a6bf11"
NW_022606094.1	RepeatMasker	LINE/R2-Hero	133	278	993	+	.	ID="R2-HERO-1_DPLE";Tend="2513";Tstart="2361";shortTE="F";uid="74f738c0-6fdc-413d-af36-3c31bd279466"
NW_022606095.1	RepeatMasker	LINE/I-Jockey	2246	2596	642	-	.	ID="I-JOCKEY-1_DPLE";Tend="365";Tstart="18";shortTE="F";uid="5789437d-e183-4846-9d24-867270b352e3"
NW_022606103.1	RepeatMasker	LINE/RTE-BovB	502	602	927	+	.	ID="RTE-2_DPL";Tend="2212";Tstart="2112";shortTE="F";uid="11271d37-7ef8-4ef8-b5a6-1aef018f0b1a"
NW_022606127.1	RepeatMasker	LINE/L2	2689	2821	455	+	.	ID="L2-10_HMEL";Tend="1704";Tstart="1571";shortTE="F";uid="1b2d34a3-c76d-4768-a9f1-ea00f1c0d288"
NW_022606127.1	RepeatMasker	LINE/L2	4107	4250	472	+	.	ID="L2-10_HMEL";Tend="1704";Tstart="1560";shortTE="F";uid="bf1b50b6-e6b7-4cb0-bae7-266cb661812f"
NW_022606127.1	RepeatMasker	LINE/Penelope	3475	3634	495	-	.	ID="PENELOPE-2_DPLE";Tend="263";Tstart="93";shortTE="F";uid="673c2d77-ee96-4fb4-8768-b9c44abda7b1"
NW_022606127.1	RepeatMasker	LINE/R2-Hero	2170	2312	684	-	.	ID="R2-HERO-1_DPLE";Tend="2513";Tstart="2333";shortTE="F";uid="60a27f03-927a-47b9-9820-ad9f5a41b1b4"
NW_022606127.1	RepeatMasker	LINE/Penelope	4739	4898	517	-	.	ID="PENELOPE-2_DPLE";Tend="263";Tstart="93";shortTE="F";uid="2aa22b95-299b-4ccd-9d20-b23d176ea213"
NW_022606130.1	RepeatMasker	Unknown	468	591	1020	+	.	ID="UNKNOWN-4_DPLE";Tend="124";Tstart="1";shortTE="F";uid="041110e3-2889-474e-bc49-4df8761226eb"
NW_022606138.1	RepeatMasker	LTR/Gypsy	518	734	951	-	.	ID="GYPSY-1_DPLE";Tend="3891";Tstart="3688";shortTE="F";uid="04cdbd97-337c-48d9-b9e4-b89724fd1b91"
NW_022606139.1	RepeatMasker	LINE/Penelope	375	491	465	+	.	ID="PENELOPE-1_DPLE";Tend="147";Tstart="27";shortTE="F";uid="8ab48fce-9860-48e5-be7a-f23f007e5d24"
NW_022606148.1	RepeatMasker	DNA/TcMar-Tc1	482	592	973	+	.	ID="TC1-2_DPLE";Tend="112";Tstart="1";shortTE="F";uid="3bf5639a-dbb5-4c2c-9481-0c25d359e21f"
NW_022606163.1	RepeatMasker	LINE/Penelope	387	588	1286	-	.	ID="PENELOPE-1_DPLE";Tend="460";Tstart="258";shortTE="F";uid="79378c9b-ae78-494d-ae25-37ca1e65fa80"
NW_022606166.1	RepeatMasker	LINE/Penelope	349	499	627	+	.	ID="PENELOPE-1_DPLE";Tend="218";Tstart="73";shortTE="F";uid="04f6ff2b-30d6-4b96-94d8-4fe5e587ded3"
NW_022606176.1	RepeatMasker	LINE/R2-Hero	4	209	1338	-	.	ID="R2-HERO-1_DPLE";Tend="1432";Tstart="1214";shortTE="F";uid="3cb741be-b302-441a-9d7f-491f469281e8"
NW_022606178.1	RepeatMasker	LTR/Gypsy	383	562	924	+	.	ID="GYPSY-1_DPLE";Tend="3867";Tstart="3687";shortTE="F";uid="65296a8c-71f9-47ce-afa3-713eaf2ece14"
NW_022606183.1	RepeatMasker	LINE/Penelope	14362	14508	878	+	.	ID="PENELOPE-1_DPLE";Tend="150";Tstart="1";shortTE="F";uid="528d931a-48e1-47da-bce8-d0c520bea31c"
NW_022606183.1	RepeatMasker	Simple_repeat	10792	11701	762	+	.	ID="(TG)N";Tend="909";Tstart="1";shortTE="F";uid="e58e7ce0-a907-4db6-b64e-b2a4c7132bf9"
NW_022606183.1	RepeatMasker	SINE	2968	3288	1886	+	.	ID="HASE2-1_DPLE";Tend="295";Tstart="1";shortTE="F";uid="2be8e743-beef-47bd-a084-14923f699af2"
NW_022606183.1	RepeatMasker	LINE/Penelope	6077	6358	427	-	.	ID="PENELOPE-1_DPLE";TEgroup="NW_022606183.1%7CPENELOPE-1_DPLE%7C1";Tend="181";Tstart="1";shortTE="T";uid="3cdd3b67-a0ff-41b6-b7cb-8c34de350bdf"
NW_022606183.1	RepeatMasker	Unknown	14366	14542	525	-	.	ID="UNKNOWN-18_DPLE";Tend="1282";Tstart="1107";shortTE="F";uid="9d1114ff-3f1d-40fe-b635-add157fa9cbe"
NW_022606187.1	RepeatMasker	RC/Helitron	102	224	676	+	.	ID="HELITRON-N7_PXU";Tend="123";Tstart="1";shortTE="F";uid="23de1ceb-fa33-41e7-81d2-661b32f3d9cc"
NW_022606188.1	RepeatMasker	LINE/Penelope	269	414	606	-	.	ID="PENELOPE-1_DPLE";Tend="152";Tstart="2";shortTE="F";uid="bfc6e5e6-69b5-4492-a2a4-8638b9a74b9b"
NW_022606227.1	RepeatMasker	Simple_repeat	1931	2150	1187	+	.	ID="(TGGA)N";Tend="220";Tstart="1";shortTE="F";uid="8c454dc9-ad0e-41f5-8d99-916a264e58d7"
NW_022606227.1	RepeatMasker	LINE/Penelope	3925	4061	608	-	.	ID="PENELOPE-1_DPLE";Tend="138";Tstart="2";shortTE="F";uid="53322c2d-64ae-4ab5-b264-760c05a096b2"
NW_022606227.1	RepeatMasker	LINE/RTE-BovB	1311	1435	580	-	.	ID="RTE-9_PPO";Tend="295";Tstart="177";shortTE="F";uid="01a960ef-d233-4fdd-be9a-4822acca65ab"
NW_022606238.1	RepeatMasker	SINE	968	1250	1860	-	.	ID="HASE2-1_DPLE";Tend="295";Tstart="1";shortTE="F";uid="01fb011a-190e-4413-8b91-dcfda379f070"
NW_022606241.1	RepeatMasker	LINE/Penelope	339	459	806	-	.	ID="PENELOPE-1_DPLE";Tend="148";Tstart="27";shortTE="F";uid="5d59608a-880d-4b80-b1af-96168ac92c6e"
NW_022606260.1	RepeatMasker	RC/Helitron	228	450	441	+	.	ID="HELITRON-LIKE-1_HMEL";Tend="278";Tstart="52";shortTE="F";uid="7bba78b6-7c7f-45a6-894f-efa71e42b986"
NW_022606262.1	RepeatMasker	LINE/Penelope	415	531	565	+	.	ID="PENELOPE-1_DPLE";Tend="116";Tstart="2";shortTE="F";uid="492179cb-166c-4a97-ab5a-ac8414c377b0"
NW_022606265.1	RepeatMasker	LINE/R2-Hero	1	366	1310	-	.	ID="R2-HERO-1_DPLE";TEgroup="NW_022606265.1%7CR2-HERO-1_DPLE%7C1";Tend="1699";Tstart="647";shortTE="F";uid="41d2fc00-f1da-4585-84cc-e9cfea3d6b2d"
NW_022606274.1	RepeatMasker	LINE/R2-Hero	1	102	860	+	.	ID="R2-HERO-1_DPLE";Tend="2513";Tstart="2412";shortTE="F";uid="173e6365-38c8-45ad-a617-2bbee014d758"
NW_022606279.1	RepeatMasker	LINE/R1	1	182	1337	+	.	ID="R1-3_DPLE";Tend="1168";Tstart="985";shortTE="F";uid="2321ec71-fd07-445b-84fd-56162fc07522"
NW_022606281.1	RepeatMasker	DNA/Ginger-2	3563	3671	467	+	.	ID="GINGER2-2_LMI";Tend="112";Tstart="1";shortTE="F";uid="23b91df8-082f-44c5-a67a-9b44d0b7e3bc"
NW_022606281.1	RepeatMasker	LINE/Penelope	1066	1223	905	+	.	ID="PENELOPE-1_DPLE";Tend="150";Tstart="1";shortTE="F";uid="4b954da4-c609-4143-9fae-252c4f3955a0"
NW_022606281.1	RepeatMasker	DNA/Ginger-2	3899	4816	2764	-	.	ID="GINGER2-2_LMI";Tend="2164";Tstart="1278";shortTE="F";uid="7c1f71d7-88f9-4886-aa4c-9c2b0efbd59d"
NW_022606281.1	RepeatMasker	DNA/TcMar-Mariner	2594	2798	400	-	.	ID="MARINER-74_HSAL";Tend="703";Tstart="497";shortTE="F";uid="61823798-52d9-4fb1-b411-4566e280fb7a"
NW_022606283.1	RepeatMasker	LINE/R2-Hero	72	343	2088	-	.	ID="R2-HERO-1_DPLE";Tend="2513";Tstart="2229";shortTE="F";uid="a182b9b6-340d-46b0-ad56-cef92d5b7a38"
NW_022606287.1	RepeatMasker	LINE/R1	451	563	611	+	.	ID="R1-1_DPLE";Tend="2655";Tstart="2486";shortTE="F";uid="50c5c00b-0bc0-43e4-b059-9d4eeccda13e"
NW_022606289.1	RepeatMasker	LINE/RTE-RTE	365	521	402	+	.	ID="RTE-12_HMEL";Tend="1003";Tstart="838";shortTE="F";uid="43e3ea27-1189-427f-ace7-951262edf1f0"
NW_022606289.1	RepeatMasker	LINE/Penelope	18	153	921	-	.	ID="PENELOPE-1_DPLE";Tend="153";Tstart="22";shortTE="F";uid="442815c3-b47c-4ec8-b42d-104c2bd5ca67"
NW_022606290.1	RepeatMasker	RC/Helitron	1	256	1176	-	.	ID="HELITRON-6_DPLE";Tend="530";Tstart="277";shortTE="F";uid="26893b81-896f-48b3-9193-68fa4bf772e6"
NW_022606293.1	RepeatMasker	LINE/Penelope	1	219	655	-	.	ID="PENELOPE-1_DPLE";Tend="265";Tstart="40";shortTE="F";uid="c03b64ec-52e2-4472-b064-6dfa39501dd9"
NW_022606313.1	RepeatMasker	LINE/Penelope	257	378	621	-	.	ID="PENELOPE-1_DPLE";Tend="156";Tstart="33";shortTE="F";uid="9e107a34-c7e0-474c-b42e-b14a185f9b82"
NW_022606314.1	RepeatMasker	DNA/TcMar-Tc1	887	1282	1220	-	.	ID="MAR1_BM";Tend="804";Tstart="381";shortTE="F";uid="d8f450ee-91b5-45d6-a4a2-58b69c438848"
NW_022606314.1	RepeatMasker	LTR/Gypsy	689	882	862	-	.	ID="GYPSY-1_DPLE";Tend="3884";Tstart="3682";shortTE="F";uid="88e21ca1-3a45-4fd5-a919-f9673f7c9ea9"
NW_022606314.1	RepeatMasker	LINE/R2-Hero	4343	4445	798	-	.	ID="R2-HERO-1_DPLE";Tend="2498";Tstart="2396";shortTE="F";uid="f33f8a1d-4073-4f96-becf-ca0c8295056b"
NW_022606329.1	RepeatMasker	LINE/Penelope	230	356	660	-	.	ID="PENELOPE-1_DPLE";Tend="148";Tstart="23";shortTE="F";uid="df7c63b3-7754-4c35-a9d6-4197d97c30a1"
NW_022606330.1	RepeatMasker	Unknown	422	555	714	+	.	ID="UNKNOWN-14_DPLE";Tend="1040";Tstart="914";shortTE="F";uid="c4113416-1840-4f19-9d8f-5a5e90bad5b2"
NW_022606331.1	RepeatMasker	Unknown	433	556	897	-	.	ID="UNKNOWN-15_DPLE";Tend="386";Tstart="262";shortTE="F";uid="08be747f-58df-483a-9f6b-d7919057110c"
NW_022606347.1	RepeatMasker	LINE/L2	1820	2033	956	-	.	ID="L2-2_DPLE";Tend="2700";Tstart="2488";shortTE="F";uid="3a191f1c-c36b-404b-9974-196b4bbf7577"
NW_022606358.1	RepeatMasker	LINE/Penelope	1407	1608	749	+	.	ID="PENELOPE-1_DPLE";TEgroup="NW_022606358.1%7CPENELOPE-1_DPLE%7C1";Tend="146";Tstart="1";shortTE="F";uid="948ef7ce-75ba-4bb3-bf95-2a62ac7c75c9"
NW_022606358.1	RepeatMasker	LINE/R2-Hero	3645	3827	1022	-	.	ID="R2-HERO-1_DPLE";Tend="2333";Tstart="2151";shortTE="F";uid="60bb1b9b-d5cf-4b42-a0b6-1cf458675767"
NW_022606358.1	RepeatMasker	LTR	1393	1508	534	-	.	ID="LTR-5_DPLE";Tend="2952";Tstart="2837";shortTE="F";uid="c9140f99-5580-4f73-8bd2-82399b6af06f"
NW_022606358.1	RepeatMasker	DNA/TcMar-Tc1	2415	3650	11598	-	.	ID="TC1-1_DPLE";Tend="1321";Tstart="85";shortTE="F";uid="7d8f8275-40a0-4968-9997-65d83ca908fd"
NW_022606373.1	RepeatMasker	LINE/R2-Hero	1	267	1869	+	.	ID="R2-HERO-1_DPLE";Tend="2513";Tstart="2247";shortTE="F";uid="9bbd0f0a-63f6-4a0f-af19-2df24b67d310"
NW_022606376.1	RepeatMasker	LINE/Penelope	351	503	589	+	.	ID="PENELOPE-1_DPLE";Tend="160";Tstart="5";shortTE="F";uid="11bf7619-e805-4044-8177-6900b4d3cc48"
NW_022606379.1	RepeatMasker	LINE/R2-Hero	353	548	1037	+	.	ID="R2-HERO-1_DPLE";Tend="2226";Tstart="2037";shortTE="F";uid="a4520f2f-b50c-4c39-b851-490f48e64a63"
NW_022606381.1	RepeatMasker	LINE/CR1	235	425	1122	-	.	ID="CR1-1_DPLE";Tend="208";Tstart="12";shortTE="F";uid="e34823d4-9c74-4420-ab92-5ce705886cb8"
NW_022606384.1	RepeatMasker	DNA/TcMar-Mariner	99	348	618	+	.	ID="MARINER-100_HSAL";Tend="1015";Tstart="752";shortTE="F";uid="348a82f1-8259-45f4-a223-1388cc1fcbae"
NW_022606399.1	RepeatMasker	LINE/R2-Hero	247	367	723	+	.	ID="R2-HERO-1_DPLE";Tend="2513";Tstart="2401";shortTE="F";uid="54d5a097-330d-4d45-84a9-bdd425262582"
NW_022606403.1	RepeatMasker	LTR/Gypsy	6957	7114	891	+	.	ID="GYPSY-1_DPLE";Tend="3834";Tstart="3661";shortTE="F";uid="9e094442-51c8-466f-8334-9dbe8a9fab85"
NW_022606403.1	RepeatMasker	LTR/Gypsy	11962	12148	894	+	.	ID="GYPSY-1_DPLE";Tend="3888";Tstart="3682";shortTE="F";uid="c1a76fc8-2ec0-4e25-8c04-42de407dde7c"
NW_022606403.1	RepeatMasker	LINE/R1	5764	6177	502	-	.	ID="SART-1_HMM";Tend="5667";Tstart="5278";shortTE="F";uid="67a2b855-0ae6-4e00-b5b8-6937be68f686"
NW_022606403.1	RepeatMasker	LINE/RTE-RTE	9114	9547	527	-	.	ID="RTE-3_DPL";Tend="1974";Tstart="1669";shortTE="F";uid="1852b381-ada5-4aaa-975f-8dc9cc2b15b9"
NW_022606409.1	RepeatMasker	LINE/Penelope	37	164	637	+	.	ID="PENELOPE-1_DPLE";Tend="140";Tstart="15";shortTE="F";uid="2ce6beab-2436-4b85-bb21-51ab07a8860d"
NW_022606414.1	RepeatMasker	LINE/Penelope	143	340	547	-	.	ID="PENELOPE-1_DPLE";TEgroup="NW_022606414.1%7CPENELOPE-1_DPLE%7C1";Tend="144";Tstart="1";shortTE="T";uid="c57151fb-8851-42f2-9bba-6b1f6ac09d56"
NW_022606416.1	RepeatMasker	SINE	424	540	684	+	.	ID="HASE2-1_DPLE";Tend="279";Tstart="151";shortTE="F";uid="3d809caf-754c-479e-85fe-569833797d18"
NW_022606420.1	RepeatMasker	SINE	399	539	1108	+	.	ID="HASE2-1_DPLE";Tend="272";Tstart="130";shortTE="F";uid="f8c6acee-0896-443c-916d-93a92d31a39b"
NW_022606436.1	RepeatMasker	LINE/R1	2453	2835	1403	-	.	ID="R1-3_DPLE";Tend="1165";Tstart="734";shortTE="F";uid="ce9173bf-4063-4a7e-9ac8-fb4f68f5d171"
NW_022606449.1	RepeatMasker	Unknown	431	535	709	-	.	ID="UNKNOWN-34_DPLE";Tend="345";Tstart="221";shortTE="F";uid="af438d2f-9040-4c5f-bf03-6d36a56e26f7"
NW_022606455.1	RepeatMasker	Unknown	1	229	1606	-	.	ID="UNKNOWN-34_DPLE";Tend="239";Tstart="3";shortTE="F";uid="e1b5c2ef-c44e-42c2-9b90-7a934d18191c"
NW_022606464.1	RepeatMasker	Unknown	426	532	821	+	.	ID="UNKNOWN-4_DPLE";Tend="109";Tstart="3";shortTE="F";uid="81997e6e-4821-4d1e-aa37-f45b845c9e4f"
NW_022606491.1	RepeatMasker	SINE	3583	3881	2440	+	.	ID="HASE2-1_DPLE";Tend="301";Tstart="1";shortTE="F";uid="874e94a9-5810-40c2-a870-fb0d32ceebaf"
NW_022606502.1	RepeatMasker	LTR/Gypsy	1127	1320	766	+	.	ID="GYPSY-1_DPLE";Tend="3886";Tstart="3696";shortTE="F";uid="ddeb1388-b29b-429c-878a-f39003143b1c"
NW_022606503.1	RepeatMasker	SINE	1	103	835	+	.	ID="HASE2-1_DPLE";Tend="301";Tstart="199";shortTE="F";uid="69bb736a-3ece-4e7a-8ee4-46e92f67ed50"
NW_022606514.1	RepeatMasker	LINE/R1	795	1053	913	+	.	ID="R1-4_DPLE";Tend="1877";Tstart="1649";shortTE="F";uid="799fbd2b-a1ab-4c84-9405-9f39a56a3198"
NW_022606514.1	RepeatMasker	DNA	9768	10814	1347	+	.	ID="NMAR-16_HMEL";TEgroup="NW_022606514.1%7CNMAR-16_HMEL%7C1";Tend="1479";Tstart="1";shortTE="F";uid="0fbbf86c-c2e6-454a-9c71-a4e3e2eb3a83"
NW_022606514.1	RepeatMasker	SINE	6342	6594	2085	+	.	ID="HASE2-1_DPLE";Tend="296";Tstart="42";shortTE="F";uid="75540a19-1921-40ed-82ab-ae92e16bb52b"
NW_022606514.1	RepeatMasker	SINE	2772	2943	1443	+	.	ID="HASE2-1_DPLE";Tend="293";Tstart="121";shortTE="F";uid="ce526dd6-a6a0-4efd-b783-901dac5bac8b"
NW_022606514.1	RepeatMasker	LINE/Penelope	5282	5497	678	+	.	ID="PENELOPE-1_DPLE";TEgroup="NW_022606514.1%7CPENELOPE-1_DPLE%7C1";Tend="130";Tstart="1";shortTE="F";uid="bcf0c6eb-fd74-4198-b92e-4f617b90a07f"
NW_022606514.1	RepeatMasker	LINE/R1	4276	4556	1952	-	.	ID="R1-1_DPLE";Tend="2734";Tstart="2389";shortTE="F";uid="f02f1db0-2e7d-4751-bfcb-aa0b0822955e"
NW_022606514.1	RepeatMasker	Unknown	11854	11994	820	-	.	ID="UNKNOWN-34_DPLE";Tend="314";Tstart="172";shortTE="F";uid="aae0c9c6-74c7-46c8-8f2f-2b41def4adbb"
NW_022606514.1	RepeatMasker	LINE/RTE-BovB	9230	9412	998	-	.	ID="RTE-9_PPO";Tend="324";Tstart="138";shortTE="F";uid="c59baeb4-0be0-422b-8c2e-5748648076b1"
NW_022606514.1	RepeatMasker	DNA/TcMar-Mariner	1306	1741	595	-	.	ID="MARINER-74_HSAL";Tend="608";Tstart="173";shortTE="F";uid="465d576a-0242-49f2-add6-46d22012f51c"
NW_022606514.1	RepeatMasker	RC/Helitron	4821	5274	3302	-	.	ID="HELITRON-7_DPLE";Tend="615";Tstart="175";shortTE="F";uid="a8328b0c-ba6c-4965-a6a2-db948e3f6eda"
NW_022606514.1	RepeatMasker	RC/Helitron	5567	5721	984	-	.	ID="HELITRON-7_DPLE";Tend="158";Tstart="1";shortTE="F";uid="78d282e1-f758-43cb-8dd0-32e52d62fb67"
NW_022606524.1	RepeatMasker	LINE/R2-Hero	1	229	1307	-	.	ID="R2-HERO-1_DPLE";Tend="1713";Tstart="1502";shortTE="F";uid="6278cdf1-24f2-4fab-8ba8-da48e3553989"
NW_022606529.1	RepeatMasker	LINE/R2-Hero	368	521	964	+	.	ID="R2-HERO-1_DPLE";Tend="1236";Tstart="1083";shortTE="F";uid="fcba9dcb-ccf7-4505-8d1a-aeb6b6d7a60b"
NW_022606530.1	RepeatMasker	Unknown	1	244	1882	-	.	ID="UNKNOWN-16_DPLE";Tend="246";Tstart="1";shortTE="F";uid="92afea06-c5a5-48a6-81c6-492dc6d3d8fd"
NW_022606533.1	RepeatMasker	Unknown	414	521	896	+	.	ID="UNKNOWN-8_DPLE";Tend="152";Tstart="45";shortTE="F";uid="83f7d507-f15e-4221-8523-983390de5b5e"
NW_022606547.1	RepeatMasker	DNA	70	316	1693	+	.	ID="DNA-HARB%3F-1_DPLE";Tend="781";Tstart="528";shortTE="F";uid="75d44fbc-9575-4a0a-a0d9-926473114d1c"
NW_022606547.1	RepeatMasker	LINE/CR1	1501	1732	447	-	.	ID="ZENON_BM";Tend="3015";Tstart="2795";shortTE="F";uid="bbbf26ae-cf2d-4341-82cd-f32bf4a30e08"
NW_022606554.1	RepeatMasker	LINE/Penelope	63	221	829	+	.	ID="PENELOPE-1_DPLE";Tend="148";Tstart="1";shortTE="F";uid="67895db1-a9fc-4b3a-bfc2-205e59742b96"
NW_022606554.1	RepeatMasker	Unknown	65	266	450	-	.	ID="UNKNOWN-18_DPLE";Tend="1284";Tstart="1108";shortTE="F";uid="cadd6d4e-1a98-4a28-a843-2d4f1792409a"
NW_022606555.1	RepeatMasker	RC/Helitron	272	517	1776	+	.	ID="HELITRON-7_DPLE";Tend="242";Tstart="1";shortTE="F";uid="f5372a5a-8eda-4ded-b6f0-460834270eaf"
NW_022606564.1	RepeatMasker	DNA/TcMar-Mariner	1	137	898	-	.	ID="MARINER-14_DBP";Tend="158";Tstart="3";shortTE="F";uid="c7762793-c620-4f0c-8d42-1042b4d5851d"
NW_022606570.1	RepeatMasker	Unknown	6	124	1042	-	.	ID="UNKNOWN-4_DPLE";Tend="124";Tstart="6";shortTE="F";uid="ae5f469d-5b5e-45c2-b50f-469d4d389f55"
NW_022606581.1	RepeatMasker	LINE/I-Jockey	53	293	450	-	.	ID="L1B_BM";Tend="402";Tstart="202";shortTE="F";uid="36dd0a99-cc0d-4cee-a2a4-b3ebd668fac1"
NW_022606582.1	RepeatMasker	SINE	377	511	946	-	.	ID="HASE2-1_DPLE";Tend="301";Tstart="165";shortTE="F";uid="ede7e78a-bc60-46ac-8bda-99aaf7f60748"
NW_022606590.1	RepeatMasker	Unknown	1	119	653	+	.	ID="UNKNOWN-19_DPLE";Tend="541";Tstart="423";shortTE="F";uid="531b9903-68ef-4298-bc88-4be54338d75a"
NW_022606591.1	RepeatMasker	Unknown	3261	3473	1658	-	.	ID="UNKNOWN-4_DPLE";Tend="233";Tstart="1";shortTE="F";uid="cf1b4c5a-ab36-42b6-8669-7b6160df7609"
NW_022606591.1	RepeatMasker	LINE/R2-Hero	4290	4535	1618	-	.	ID="R2-HERO-1_DPLE";Tend="2513";Tstart="2268";shortTE="F";uid="0fc07142-93e2-4277-a7e1-2f31614f1cd5"
NW_022606591.1	RepeatMasker	LINE/Penelope	1735	2859	1124	-	.	ID="PENELOPE-1_DPLE";TEgroup="NW_022606591.1%7CPENELOPE-1_DPLE%7C1";Tend="985";Tstart="3";shortTE="F";uid="26da70ba-8bf3-42fa-98aa-4297965cac3d"
NW_022606592.1	RepeatMasker	LINE/Penelope	210	354	1006	-	.	ID="PENELOPE-1_DPLE";Tend="144";Tstart="4";shortTE="F";uid="77ba9aeb-f9f7-4525-8bb9-7f8d691ba720"
NW_022606593.1	RepeatMasker	LINE/R1	398	507	553	+	.	ID="R1-1_DPLE";Tend="2678";Tstart="2512";shortTE="F";uid="3b91a657-d726-4ebe-9bd2-3f4796baccc7"
NW_022606595.1	RepeatMasker	Unknown	96	201	774	+	.	ID="UNKNOWN-34_DPLE";Tend="351";Tstart="244";shortTE="F";uid="9ebdf7af-8d39-426a-8c46-1481f57432bf"
NW_022606599.1	RepeatMasker	LINE/Penelope	351	480	772	+	.	ID="PENELOPE-1_DPLE";Tend="151";Tstart="1";shortTE="F";uid="512021e6-cd40-4825-8324-5701a7cf7d18"
NW_022606600.1	RepeatMasker	LINE/Penelope	314	419	591	+	.	ID="PENELOPE-1_DPLE";Tend="141";Tstart="33";shortTE="F";uid="2cb42b97-a95d-422b-8e85-b5735d985208"
NW_022606600.1	RepeatMasker	LTR	300	408	480	-	.	ID="LTR-5_DPLE";Tend="2953";Tstart="2837";shortTE="F";uid="a8d35d5f-5b0d-44d5-a181-d8675513ff62"
NW_022606601.1	RepeatMasker	Unknown	5	144	499	-	.	ID="UNKNOWN-5_DPLE";Tend="1355";Tstart="1220";shortTE="F";uid="266d709a-38c9-4ccd-a083-a9ae1bd9af90"
NW_022606620.1	RepeatMasker	LINE/RTE-RTE	280	508	1908	-	.	ID="RTE-3_DPL";Tend="1609";Tstart="1381";shortTE="F";uid="af6f714a-646f-4beb-b038-150dc2eafe0c"
NW_022606624.1	RepeatMasker	Unknown	3578	3701	621	-	.	ID="UNKNOWN-10_DPLE";Tend="129";Tstart="1";shortTE="F";uid="ea056ce9-dd4b-4b40-9e8c-6e87a7a0a877"
NW_022606632.1	RepeatMasker	LINE/RTE-RTE	1	253	458	+	.	ID="RTE-8_HMEL";Tend="3220";Tstart="2971";shortTE="F";uid="44a89ba9-7a7b-40a0-9994-a78692269e87"
NW_022606637.1	RepeatMasker	SINE	1	106	850	-	.	ID="HASE2-1_DPLE";Tend="197";Tstart="91";shortTE="F";uid="ec068e73-0e9a-4c79-a138-a6a7ae3a7ef3"
NW_022606640.1	RepeatMasker	LINE/Penelope	119	291	538	+	.	ID="PENELOPE-1_DPLE";Tend="174";Tstart="2";shortTE="F";uid="ef80daac-8cc9-458e-9e7b-5ff711b0c238"
NW_022606646.1	RepeatMasker	SINE	1	278	2282	+	.	ID="HASE2-1_DPLE";Tend="299";Tstart="23";shortTE="F";uid="eea7ee20-d873-4bb7-a232-83630921ee53"
NW_022606655.1	RepeatMasker	SINE	104	274	1377	+	.	ID="HASE2-1_DPLE";Tend="301";Tstart="131";shortTE="F";uid="4648850c-6a42-4988-aef0-87daf2066817"
NW_022606676.1	RepeatMasker	SINE	349	499	788	+	.	ID="HASE2-1_DPLE";Tend="214";Tstart="64";shortTE="F";uid="a946c31b-3db2-4664-a39f-93e64de60912"
NW_022606678.1	RepeatMasker	Simple_repeat	3263	3522	1233	+	.	ID="(AGATG)N";Tend="260";Tstart="1";shortTE="F";uid="457b1a10-eaa6-418c-9977-c5550b6cbf4d"
NW_022606684.1	RepeatMasker	LINE/R2-Hero	286	497	1538	-	.	ID="R2-HERO-1_DPLE";Tend="2513";Tstart="2302";shortTE="F";uid="e04ead07-1e8b-4dfd-b082-fbdf63ac2dbb"
NW_022606689.1	RepeatMasker	LTR/Gypsy	1466	1608	677	-	.	ID="GYPSY-1_DPLE";Tend="3863";Tstart="3730";shortTE="F";uid="232b6d55-693d-45df-90d9-f396258d08cf"
NW_022606689.1	RepeatMasker	LINE/Penelope	1	104	511	-	.	ID="PENELOPE-1_DPLE";Tend="101";Tstart="2";shortTE="F";uid="f38f9c12-269c-41fe-8b75-e65eab5447de"
NW_022606691.1	RepeatMasker	SINE	165	352	1262	+	.	ID="HASE2-1_DPLE";Tend="301";Tstart="128";shortTE="F";uid="13d566d2-4dd5-4dee-a637-aeb8fe31157a"
NW_022606692.1	RepeatMasker	DNA/TcMar-Mariner	1	496	3047	-	.	ID="MARINER-1_DPLE";Tend="763";Tstart="247";shortTE="F";uid="2f05f3a5-b819-4db0-b6e3-72ce0376405c"
NW_022606693.1	RepeatMasker	LINE/CR1	2	248	1401	+	.	ID="CR1-1_DPLE";Tend="457";Tstart="218";shortTE="F";uid="f609e7e4-fbf4-44d2-a446-0adbe002ce63"
NW_022606697.1	RepeatMasker	LINE/Penelope	344	475	928	+	.	ID="PENELOPE-1_DPLE";Tend="153";Tstart="23";shortTE="F";uid="1b020bb8-0e24-4bed-9732-13d03fa8b9bf"
NW_022606700.1	RepeatMasker	LINE/Penelope	1861	3646	16588	+	.	ID="PENELOPE-1_DPLE";Tend="1787";Tstart="1";shortTE="F";uid="58d416d5-b184-45e5-a77f-2971095577f5"
NW_022606709.1	RepeatMasker	RC/Helitron	77	220	626	-	.	ID="HELITRON-6_DPLE";Tend="388";Tstart="238";shortTE="F";uid="063516f7-5de6-43e4-86c2-616fd00bbd55"
NW_022606713.1	RepeatMasker	LINE/R2-Hero	392	494	687	+	.	ID="R2-HERO-1_DPLE";Tend="2404";Tstart="2300";shortTE="F";uid="59865d59-856a-4392-8f01-4170447d47c1"
NW_022606714.1	RepeatMasker	LINE/Penelope	34	218	1065	+	.	ID="PENELOPE-1_DPLE";Tend="290";Tstart="104";shortTE="F";uid="62f330d0-35e6-4bd4-9a51-2a2d0b5e2cfe"
NW_022606732.1	RepeatMasker	LINE/Penelope	144	262	526	+	.	ID="PENELOPE-1_DPLE";Tend="121";Tstart="1";shortTE="F";uid="2a28587e-49cb-41d6-8d91-d291d4134f67"
NW_022606733.1	RepeatMasker	LINE/Penelope	1956	2096	1031	-	.	ID="PENELOPE-1_DPLE";Tend="142";Tstart="1";shortTE="F";uid="1902ce84-28ec-4310-a0ee-e19b6f0be6b5"
NW_022606734.1	RepeatMasker	Unknown	7020	7120	507	-	.	ID="UNKNOWN-4_DPLE";Tend="101";Tstart="1";shortTE="F";uid="2dec97b4-c3b5-4ac5-9044-738ca0785b0b"
NW_022606734.1	RepeatMasker	LINE/R1	4640	4851	1684	-	.	ID="R1-1_DPLE";Tend="2558";Tstart="2345";shortTE="F";uid="7a0fd712-3e6d-4e14-848c-9b5bcecc47ed"
NW_022606734.1	RepeatMasker	DNA	6006	6606	1593	-	.	ID="DNA-HARB%3F-1_DPLE";Tend="644";Tstart="46";shortTE="F";uid="deb44e47-c2c1-4ef5-acfa-c8e008fd8c8a"
NW_022606737.1	RepeatMasker	SINE	388	490	893	+	.	ID="HASE2-1_DPLE";Tend="103";Tstart="1";shortTE="F";uid="f4112f77-9837-4d76-84ca-9f162893cce3"
NW_022606745.1	RepeatMasker	LINE/R2-Hero	3866	4298	2704	+	.	ID="R2-HERO-1_DPLE";Tend="1868";Tstart="1456";shortTE="F";uid="5eefc991-7d5d-451d-8972-6020bf887862"
NW_022606754.1	RepeatMasker	LINE/Penelope	80	198	590	+	.	ID="PENELOPE-1_DPLE";Tend="154";Tstart="33";shortTE="F";uid="0feae2c7-c98f-47e0-bcb8-ae233a616bf8"
NW_022606756.1	RepeatMasker	DNA/hAT-Ac	3672	3972	1480	+	.	ID="NMAR-2_HMEL";Tend="3607";Tstart="3297";shortTE="F";uid="8c2f4403-8a90-49eb-9676-aa4f2958a80c"
NW_022606756.1	RepeatMasker	DNA/hAT-Ac	2812	3311	746	+	.	ID="NMAR-2_HMEL";Tend="524";Tstart="84";shortTE="F";uid="4e221b5b-d136-4ba4-bbb1-b61154d52f87"
NW_022606756.1	RepeatMasker	LINE/CR1-Zenon	606	953	502	-	.	ID="ZENON-2C_PPO";Tend="440";Tstart="49";shortTE="F";uid="9f93a3a2-0176-4376-ab6a-b8810fbd8d5d"
NW_022606765.1	RepeatMasker	Unknown	1	151	1273	+	.	ID="UNKNOWN-21_DPLE";Tend="557";Tstart="408";shortTE="F";uid="59ab66b4-b4ec-4e91-9e02-f798173fa13f"
NW_022606767.1	RepeatMasker	LINE/R2-Hero	798	919	892	+	.	ID="R2-HERO-1_DPLE";Tend="2513";Tstart="2385";shortTE="F";uid="c227f79e-7fd3-4a39-a4cc-9c8b2a192b52"
NW_022606767.1	RepeatMasker	LINE/Penelope	3201	3349	1312	-	.	ID="PENELOPE-1_DPLE";Tend="150";Tstart="1";shortTE="F";uid="9d7fb959-f318-456d-9b98-55eaec7da8ad"
NW_022606767.1	RepeatMasker	DNA/hAT-Charlie	290	717	543	-	.	ID="HAT-1_DAN";Tend="1739";Tstart="1279";shortTE="F";uid="ad917b55-38cb-4d7a-adf1-1608b94f25af"
NW_022606775.1	RepeatMasker	DNA/TcMar-Tc1	160	395	751	+	.	ID="MAR1_BM";Tend="1148";Tstart="899";shortTE="F";uid="8d7293be-7339-4722-8328-297238c6b28e"
NW_022606807.1	RepeatMasker	RC/Helitron	64	190	1024	+	.	ID="HELITRON-8_DPLE";Tend="741";Tstart="616";shortTE="F";uid="74e1f030-7adf-4f5d-a3cc-b87bf9047c10"
NW_022606811.1	RepeatMasker	LINE/Penelope	3649	3751	651	-	.	ID="PENELOPE-1_DPLE";Tend="99";Tstart="1";shortTE="F";uid="3d8672ee-1a4f-4ece-a206-12f33965f158"
NW_022606812.1	RepeatMasker	LINE/Penelope	239	391	854	-	.	ID="PENELOPE-1_DPLE";Tend="148";Tstart="1";shortTE="F";uid="309829a3-9c11-4700-a764-e3c791cfebf7"
NW_022606817.1	RepeatMasker	LINE/Penelope	44	189	771	+	.	ID="PENELOPE-1_DPLE";Tend="146";Tstart="1";shortTE="F";uid="a4992aca-9732-4f70-9de4-d9f431f34741"
NW_022606817.1	RepeatMasker	Unknown	47	265	527	-	.	ID="UNKNOWN-18_DPLE";Tend="1283";Tstart="1089";shortTE="F";uid="8d532fd4-fbd9-4e9b-b11a-6aaa643dc7bb"
NW_022606822.1	RepeatMasker	LTR/Gypsy	3617	3799	808	+	.	ID="GYPSY-1_DPLE";Tend="3864";Tstart="3683";shortTE="F";uid="912d55da-8f79-471a-ac01-c7aebfb9763f"
NW_022606822.1	RepeatMasker	LINE/R2-Hero	1	300	2195	-	.	ID="R2-HERO-1_DPLE";Tend="1926";Tstart="1629";shortTE="F";uid="f8ef6205-32ac-4cb4-90ba-fb30a4cc5728"
NW_022606829.1	RepeatMasker	Unknown	236	479	776	+	.	ID="UNKNOWN-23_DPLE";Tend="525";Tstart="266";shortTE="F";uid="cf0000b8-f66d-4633-afd4-151f37ed0efa"
NW_022606833.1	RepeatMasker	LINE/Penelope	59	532	1057	+	.	ID="PENELOPE-1_DPLE";Tend="1121";Tstart="620";shortTE="F";uid="74a9aa6f-ecce-418d-b750-64f9d20a1ae8"
NW_022606833.1	RepeatMasker	LINE/R2-Hero	656	764	801	-	.	ID="R2-HERO-1_DPLE";Tend="2513";Tstart="2405";shortTE="F";uid="d747e9c5-f015-47cc-8caf-b138f46c1b48"
NW_022606834.1	RepeatMasker	Unknown	37	246	488	+	.	ID="UNKNOWN-18_DPLE";TEgroup="NW_022606834.1%7CUNKNOWN-18_DPLE%7C1";Tend="1290";Tstart="1088";shortTE="T";uid="a8f40a1b-8c93-4a2a-b1d8-fd3b5134f11f"
NW_022606844.1	RepeatMasker	LINE/CR1-Zenon	3562	3817	493	-	.	ID="ZENON-2C_PPO";Tend="354";Tstart="90";shortTE="F";uid="731a5539-41ef-46d1-83c5-656421893e79"
NW_022606844.1	RepeatMasker	LINE/R2-Hero	1833	1963	1147	-	.	ID="R2-HERO-1_DPLE";Tend="2513";Tstart="2383";shortTE="F";uid="03dde842-cfa0-4af3-a6ca-979e91c15710"
NW_022606845.1	RepeatMasker	LINE/R2-Hero	8430	8737	2517	+	.	ID="R2-HERO-1_DPLE";Tend="2513";Tstart="2190";shortTE="F";uid="c9e3d828-286b-4a34-a7f8-789e58270fd6"
NW_022606845.1	RepeatMasker	LINE/R2-Hero	9666	9973	2517	+	.	ID="R2-HERO-1_DPLE";Tend="2513";Tstart="2190";shortTE="F";uid="53fdbd87-a2b0-4f89-9c7e-856181a8256d"
NW_022606845.1	RepeatMasker	LINE/R2-Hero	9048	9355	2517	+	.	ID="R2-HERO-1_DPLE";Tend="2513";Tstart="2190";shortTE="F";uid="42c45226-9928-47fb-affd-1a9efc15271e"
NW_022606845.1	RepeatMasker	LINE/R2-Hero	8121	8428	2517	+	.	ID="R2-HERO-1_DPLE";Tend="2513";Tstart="2190";shortTE="F";uid="06a60b84-2761-4fe5-b0eb-28bad96bd994"
NW_022606845.1	RepeatMasker	LINE/R2-Hero	9975	10102	965	+	.	ID="R2-HERO-1_DPLE";Tend="2333";Tstart="2190";shortTE="F";uid="a4d8262f-dcf2-4820-85e4-bb382bc866de"
NW_022606845.1	RepeatMasker	LINE/R2-Hero	8739	9046	2517	+	.	ID="R2-HERO-1_DPLE";Tend="2513";Tstart="2190";shortTE="F";uid="4cd015c3-0b95-413e-8bfd-4688b9000d1d"
NW_022606845.1	RepeatMasker	LINE/R2-Hero	7502	8119	2505	+	.	ID="R2-HERO-1_DPLE";TEgroup="NW_022606845.1%7CR2-HERO-1_DPLE%7C1";Tend="2513";Tstart="2189";shortTE="F";uid="68e31732-1744-4b95-833f-7ca66a9a666c"
NW_022606845.1	RepeatMasker	LINE/R2-Hero	9357	9664	2517	+	.	ID="R2-HERO-1_DPLE";Tend="2513";Tstart="2190";shortTE="F";uid="2fddb999-58d3-4a16-a4d3-c38433d8b46e"
NW_022606845.1	RepeatMasker	RC/Helitron	4695	5298	2774	-	.	ID="HELITRON-2_DF";Tend="2141";Tstart="1548";shortTE="F";uid="d1a0cc66-dd18-48fa-94e9-4291e4d68866"
NW_022606845.1	RepeatMasker	DNA/TcMar-Tc1	1053	2372	12401	-	.	ID="TC1-1_DPLE";Tend="1320";Tstart="1";shortTE="F";uid="d48c7dd2-3ea4-47ac-8e0d-d8850cba4c74"
NW_022606854.1	RepeatMasker	LINE/R2-Hero	278	477	1568	-	.	ID="R2-HERO-1_DPLE";Tend="2512";Tstart="2313";shortTE="F";uid="3c07961b-5e5e-41c7-87fd-8ef12cb540e3"
NW_022606861.1	RepeatMasker	SINE	273	442	1459	+	.	ID="HASE2-1_DPLE";Tend="299";Tstart="130";shortTE="F";uid="f74514c4-7427-49ee-881b-6f205da9afba"
NW_022606867.1	RepeatMasker	LINE/Penelope	1242	1511	846	+	.	ID="PENELOPE-1_DPLE";TEgroup="NW_022606867.1%7CPENELOPE-1_DPLE%7C1";Tend="135";Tstart="1";shortTE="F";uid="d6b5ddc5-e07f-42a4-8155-3d2bed1d0bee"
NW_022606867.1	RepeatMasker	Unknown	1279	1474	425	-	.	ID="UNKNOWN-18_DPLE";TEgroup="NW_022606867.1%7CUNKNOWN-18_DPLE%7C1";Tend="1280";Tstart="1106";shortTE="T";uid="f080abf1-02cd-45bc-8d7e-19485b460074"
NW_022606868.1	RepeatMasker	RC/Helitron	281	421	561	-	.	ID="HELITRON-6_DPLE";Tend="354";Tstart="203";shortTE="F";uid="4e49cf0d-bf0b-4e2e-8692-0f16edb2f335"
NW_022606874.1	RepeatMasker	LINE/Penelope	265	426	1092	+	.	ID="PENELOPE-1_DPLE";Tend="158";Tstart="1";shortTE="F";uid="fc656f47-21f8-4718-92cd-624fe21f93d8"
NW_022606880.1	RepeatMasker	LINE/R2-Hero	250	474	1582	-	.	ID="R2-HERO-1_DPLE";Tend="2513";Tstart="2289";shortTE="F";uid="2e1e373d-0623-463d-86c2-bb95f21511f2"
NW_022606889.1	RepeatMasker	RC/Helitron	721	1410	5325	-	.	ID="HELITRON-2_DPLE";Tend="700";Tstart="13";shortTE="F";uid="db93ea66-b21d-41ca-8178-983a9d37e8c4"
NW_022606891.1	RepeatMasker	LINE/Penelope	14	127	451	+	.	ID="PENELOPE-1_DPLE";Tend="156";Tstart="35";shortTE="F";uid="65f32ae8-6ce2-4f64-9f6c-46a1f96415fd"
NW_022606900.1	RepeatMasker	RC/Helitron	2364	2982	4098	+	.	ID="HELITRON-7_DPLE";Tend="613";Tstart="1";shortTE="F";uid="85f22060-627c-4acd-ba45-619ba2431ac0"
NW_022606900.1	RepeatMasker	LINE/Penelope	1425	1647	1324	+	.	ID="PENELOPE-1_DPLE";TEgroup="NW_022606900.1%7CPENELOPE-1_DPLE%7C1";Tend="149";Tstart="1";shortTE="F";uid="01688ed9-9767-475d-8060-7168c797d3a2"
NW_022606900.1	RepeatMasker	Unknown	1834	2014	586	+	.	ID="UNKNOWN-7_DPLE";Tend="919";Tstart="767";shortTE="F";uid="031b50d4-9e1c-4eaa-96f0-7468f389d391"
NW_022606900.1	RepeatMasker	LINE/L2	1726	1833	518	-	.	ID="L2-1_DPLE";Tend="331";Tstart="67";shortTE="F";uid="6590c84e-c1b3-4e8d-8d44-06cd563b253f"
NW_022606906.1	RepeatMasker	LINE/Penelope	297	471	1111	+	.	ID="PENELOPE-2_DPLE";Tend="176";Tstart="3";shortTE="F";uid="ed7d5778-a786-49eb-9bc8-7bdc6dc8d662"
NW_022606908.1	RepeatMasker	LINE/Penelope	80	233	924	+	.	ID="PENELOPE-1_DPLE";Tend="153";Tstart="1";shortTE="F";uid="7f9084f9-a509-445d-b54c-8ade6d59a57e"
NW_022606911.1	RepeatMasker	DNA/TcMar-Tc1	1	111	508	+	.	ID="mariner-n22_ag";Tend="201";Tstart="88";shortTE="F";uid="dbf744b3-5ec7-47fb-b9c9-1c6ebb9fa570"
NW_022606915.1	RepeatMasker	LINE/Penelope	269	410	739	+	.	ID="PENELOPE-1_DPLE";Tend="141";Tstart="1";shortTE="F";uid="435d61f4-9635-4dcf-9d7f-777ccc698105"
NW_022606917.1	RepeatMasker	LINE/R2-Hero	311	444	692	+	.	ID="R2-HERO-1_DPLE";Tend="979";Tstart="846";shortTE="F";uid="44332668-e19f-46e4-bf2e-ff0ff422493b"
NW_022606918.1	RepeatMasker	LINE/Penelope	264	469	1345	+	.	ID="PENELOPE-1_DPLE";Tend="204";Tstart="3";shortTE="F";uid="0df87ce7-b1ee-4229-a3ee-01e23f3c3fbf"
```
