## Additional File 11 for "Migrators Within Migrators: Exploring Transposable Element Dynamics in the Monarch Butterfly, *Danaus plexippus*": additionalFile11_DatasetS2_danausPlexippusRepeats.gff (part 8 of 8)

```
NW_022606932.1	RepeatMasker	LINE/Penelope	250	468	466	-	.	ID="PENELOPE-1_DPLE";TEgroup="NW_022606932.1%7CPENELOPE-1_DPLE%7C1";Tend="780";Tstart="24";shortTE="T";uid="3eb4db9d-1580-4e39-bc8d-9cb8af97f2c4"
NW_022606944.1	RepeatMasker	LTR	3776	3881	712	+	.	ID="LTR-5_DPLE";Tend="2945";Tstart="2837";shortTE="F";uid="9b1f4670-9df8-4dcb-ba2e-3a41569194d9"
NW_022606947.1	RepeatMasker	RC/Helitron	285	466	1232	+	.	ID="HELITRON-8_DPLE";Tend="208";Tstart="4";shortTE="F";uid="936fd337-90b2-4d0d-9e5f-8fa0076564f1"
NW_022606955.1	RepeatMasker	LINE/Penelope	1387	1650	444	-	.	ID="PENELOPE-1_DPLE";TEgroup="NW_022606955.1%7CPENELOPE-1_DPLE%7C1";Tend="154";Tstart="4";shortTE="F";uid="4e489b20-3702-4e91-97e1-dfc4e35da1d5"
NW_022606956.1	RepeatMasker	DNA/TcMar-Mariner	11929	12488	804	+	.	ID="MARINER-1_DPLE";TEgroup="NW_022606956.1%7CMARINER-1_DPLE%7C1";Tend="1367";Tstart="503";shortTE="F";uid="f52f0f30-b084-470e-a233-4cffb1cbefaa"
NW_022606956.1	RepeatMasker	RC/Helitron	6179	6547	2737	-	.	ID="HELITRON-3_DPLE";Tend="688";Tstart="314";shortTE="F";uid="319ebf65-078a-4f3a-97f6-56b5c8c76371"
NW_022606956.1	RepeatMasker	LINE/CR1-Zenon	11723	11914	499	-	.	ID="ZENON-2C_PPO";Tend="438";Tstart="238";shortTE="F";uid="bdc2c2c6-dd31-4a81-a81b-43a6b9625fba"
NW_022606962.1	RepeatMasker	RC/Helitron	140	301	1268	-	.	ID="HELITRON-7_DPLE";Tend="615";Tstart="450";shortTE="F";uid="e0dca0e1-57e4-44b4-bef3-cb044b7fd464"
NW_022606967.1	RepeatMasker	LINE/RTE-RTE	442	546	467	+	.	ID="RTE-3_DPL";Tend="2500";Tstart="2396";shortTE="F";uid="467343a7-4d95-4b1c-a6e3-83fa0ab54640"
NW_022606967.1	RepeatMasker	LINE/Penelope	3637	4002	2386	+	.	ID="PENELOPE-1_DPLE";Tend="363";Tstart="1";shortTE="F";uid="1d48ca46-4a68-4418-9856-a591032d08fb"
NW_022606967.1	RepeatMasker	LINE/Penelope	1896	2540	5847	+	.	ID="PENELOPE-1_DPLE";Tend="1984";Tstart="1340";shortTE="F";uid="0eee8e63-fd3c-46f8-b4dc-7e5c43d8a584"
NW_022606967.1	RepeatMasker	LINE/R2-Hero	1326	1780	2195	-	.	ID="R2-HERO-1_DPLE";Tend="2511";Tstart="2057";shortTE="F";uid="2694dd8b-f8ec-497c-89e2-68b419d0629c"
NW_022606979.1	RepeatMasker	LINE/Penelope	32	132	569	+	.	ID="PENELOPE-1_DPLE";Tend="134";Tstart="36";shortTE="F";uid="e755e551-0a18-40d3-beb3-2dfaa3c47405"
NW_022606989.1	RepeatMasker	DNA/TcMar-Tc1	2054	3318	3890	+	.	ID="MAR1_BM";Tend="1309";Tstart="21";shortTE="F";uid="c5e8785d-3c39-458b-a8cc-ffc39b90eaf3"
NW_022606989.1	RepeatMasker	LINE/R2-Hero	48	261	1678	+	.	ID="R2-HERO-1_DPLE";Tend="2513";Tstart="2300";shortTE="F";uid="ac6c1bc9-a29a-46ca-843a-e5f0f74f1fb6"
NW_022606989.1	RepeatMasker	LINE/RTE-RTE	3869	3984	988	+	.	ID="RTE-3_DPL";Tend="2286";Tstart="2171";shortTE="F";uid="42603b17-8f8c-41d8-9f09-3ad1287db431"
NW_022607002.1	RepeatMasker	LINE/R2-Hero	1	121	701	+	.	ID="R2-HERO-1_DPLE";Tend="2383";Tstart="2266";shortTE="F";uid="de772ec1-bbda-4033-a55a-19ff1e0cbac7"
NW_022607004.1	RepeatMasker	LINE/R2-Hero	280	407	942	-	.	ID="R2-HERO-1_DPLE";Tend="2513";Tstart="2385";shortTE="F";uid="0d013d78-74c7-4756-90e7-10994ebe6862"
NW_022607026.1	RepeatMasker	DNA/hAT-Charlie	96	307	439	-	.	ID="HAT-N3_PXU";Tend="234";Tstart="1";shortTE="F";uid="5f98394b-c448-4eb5-831c-8a00ba17c705"
NW_022607035.1	RepeatMasker	LINE/R2-Hero	276	392	794	-	.	ID="R2-HERO-1_DPLE";Tend="2512";Tstart="2385";shortTE="F";uid="0a4dc845-2b71-4c53-8426-9b1f9f59ed26"
NW_022607050.1	RepeatMasker	LTR	1	106	633	-	.	ID="LTR-4_DPLE";Tend="1094";Tstart="998";shortTE="F";uid="b6b011b7-913e-4251-be78-4572257c3daf"
NW_022607051.1	RepeatMasker	LINE/R2-Hero	327	453	876	-	.	ID="R2-HERO-1_DPLE";Tend="2513";Tstart="2385";shortTE="F";uid="5c204b8c-d641-447d-a210-0923d22624f5"
NW_022607054.1	RepeatMasker	LINE/Penelope	125	275	403	-	.	ID="PENELOPE-1_DPLE";Tend="156";Tstart="1";shortTE="F";uid="e6daaf85-9494-4a82-997a-ce8dea562aef"
NW_022607066.1	RepeatMasker	Unknown	6546	6921	3180	+	.	ID="UNKNOWN-4_DPLE";Tend="392";Tstart="3";shortTE="F";uid="bcbb882f-b26d-4fe7-b54d-24f69f04d13f"
NW_022607074.1	RepeatMasker	Unknown	265	451	1145	+	.	ID="UNKNOWN-36_DPLE";Tend="1755";Tstart="1570";shortTE="F";uid="1311ba74-571e-4b46-8940-2b556a5f1a5e"
NW_022607077.1	RepeatMasker	DNA/TcMar-Tc1	1030	1150	413	+	.	ID="MARINER-N22_AG";Tend="188";Tstart="68";shortTE="F";uid="990e7108-abc5-40bb-8663-d8325175c246"
NW_022607077.1	RepeatMasker	Simple_repeat	834	1125	765	+	.	ID="(TG)N";Tend="292";Tstart="1";shortTE="F";uid="e6690996-5736-4e93-ab9a-f4767c909fec"
NW_022607077.1	RepeatMasker	DNA/hAT-Blackjack	808	918	540	-	.	ID="HAT-4_PBA";Tend="6015";Tstart="5906";shortTE="F";uid="542ffb50-420f-45ca-926f-0e6bd26da9a8"
NW_022607081.1	RepeatMasker	LTR	89	277	716	-	.	ID="LTR-5_DPLE";Tend="2937";Tstart="2718";shortTE="F";uid="89ea6759-99e4-4bab-a325-ac1319364f18"
NW_022607081.1	RepeatMasker	LINE/Penelope	180	308	615	-	.	ID="PENELOPE-1_DPLE";Tend="135";Tstart="1";shortTE="F";uid="f9b978cf-823b-4015-b36e-2f77d1e9c957"
NW_022607086.1	RepeatMasker	Unknown	34	228	467	-	.	ID="UNKNOWN-18_DPLE";Tend="1284";Tstart="1106";shortTE="F";uid="76949be8-6df7-4816-b100-5b31c658da13"
NW_022607088.1	RepeatMasker	LTR	2835	3018	1010	-	.	ID="LTR-5_DPLE";Tend="2941";Tstart="2707";shortTE="F";uid="79102e78-21a8-4a47-b5b1-18f1a7119481"
NW_022607099.1	RepeatMasker	Unknown	3081	3203	934	+	.	ID="UNKNOWN-7_DPLE";Tend="928";Tstart="805";shortTE="F";uid="9fa97ee6-c974-45f7-87e6-1d3cd970eddc"
NW_022607099.1	RepeatMasker	Unknown	2569	3082	3288	+	.	ID="UNKNOWN-10_DPLE";Tend="774";Tstart="238";shortTE="F";uid="9c1e938e-9bac-4ce2-95e9-a38762d02aa6"
NW_022607115.1	RepeatMasker	Unknown	302	446	604	-	.	ID="UNKNOWN-41_DPLE";Tend="353";Tstart="209";shortTE="F";uid="47143813-733c-4c90-86b4-20d5906ebf98"
NW_022607121.1	RepeatMasker	LINE/Penelope	388	601	1894	-	.	ID="PENELOPE-1_DPLE";Tend="215";Tstart="1";shortTE="F";uid="1c309d93-cd53-4861-92bc-9eb6eb6b04d2"
NW_022607130.1	RepeatMasker	LINE/Penelope	197	315	874	-	.	ID="PENELOPE-1_DPLE";Tend="153";Tstart="36";shortTE="F";uid="5669b9d1-d5c4-47f8-8fe8-116cd33c173f"
NW_022607132.1	RepeatMasker	LTR	24	156	430	+	.	ID="LTR-5_DPLE";Tend="2980";Tstart="2837";shortTE="F";uid="41a420ee-d023-49a3-ac31-bce24f15bfde"
NW_022607132.1	RepeatMasker	LINE/Penelope	19	124	522	-	.	ID="PENELOPE-1_DPLE";Tend="135";Tstart="33";shortTE="F";uid="4091b09a-c480-47ad-9742-529207fcda13"
NW_022607132.1	RepeatMasker	LINE/R2-Hero	486	589	782	-	.	ID="R2-HERO-1_DPLE";Tend="2480";Tstart="2376";shortTE="F";uid="8dfde711-8e59-4e03-a8f5-e7a5f3d10631"
NW_022607145.1	RepeatMasker	Unknown	234	423	405	-	.	ID="UNKNOWN-18_DPLE";Tend="1297";Tstart="1092";shortTE="F";uid="42f6b7e0-dd5b-4ae9-97c3-529acdc682cd"
NW_022607150.1	RepeatMasker	LTR	65	259	823	+	.	ID="LTR-5_DPLE";TEgroup="NW_022607150.1%7CLTR-5_DPLE%7C1";Tend="2949";Tstart="2788";shortTE="F";uid="d643ef29-32ee-49b4-a849-c3ea7d29e315"
NW_022607153.1	RepeatMasker	Unknown	317	441	799	-	.	ID="UNKNOWN-4_DPLE";Tend="392";Tstart="270";shortTE="F";uid="89cfe7b9-4088-4b93-b9a0-5d1b65f59fda"
NW_022607167.1	RepeatMasker	RC/Helitron	216	393	596	+	.	ID="HELITRON-7_DPLE";TEgroup="NW_022607167.1%7CHELITRON-7_DPLE%7C1";Tend="615";Tstart="1";shortTE="T";uid="85401909-06ba-4987-9d44-fab0b91f1289"
NW_022607175.1	RepeatMasker	LINE/Penelope	298	407	633	+	.	ID="PENELOPE-1_DPLE";Tend="148";Tstart="33";shortTE="F";uid="6ab512c0-8db6-4149-a7dd-250a07119950"
NW_022607177.1	RepeatMasker	SINE	90	269	854	+	.	ID="HASE2-1_DPLE";Tend="301";Tstart="73";shortTE="F";uid="cb789129-aea4-4638-8c14-c186522362c9"
NW_022607177.1	RepeatMasker	SINE	5556	5748	1554	+	.	ID="HASE2-1_DPLE";Tend="299";Tstart="105";shortTE="F";uid="d76a12b3-7fe7-4c7b-9f3b-6f46189c42f0"
NW_022607177.1	RepeatMasker	SINE	4100	4287	1707	+	.	ID="HASE2-1_DPLE";Tend="295";Tstart="107";shortTE="F";uid="cb88fac2-fb70-4f79-a1f6-6d1ec3af1379"
NW_022607177.1	RepeatMasker	RC/Helitron	4601	4833	568	+	.	ID="HELITRON-N7_PPO";Tend="235";Tstart="3";shortTE="F";uid="eef3e753-fd1e-4dbf-8fee-4b7017f36d8e"
NW_022607177.1	RepeatMasker	Unknown	1456	1749	934	-	.	ID="UNKNOWN-5_DPLE";Tend="1110";Tstart="785";shortTE="F";uid="28f2c08c-ee10-48f3-a68a-ff710b55ea0d"
NW_022607177.1	RepeatMasker	LINE/R2-Hero	6939	7248	1704	-	.	ID="R2-HERO-1_DPLE";Tend="2513";Tstart="2157";shortTE="F";uid="a1cf307c-64c5-453d-ae5f-366a0f8360d2"
NW_022607195.1	RepeatMasker	LINE/I-Jockey	1	206	1261	-	.	ID="I-JOCKEY-1_DPLE";Tend="1349";Tstart="1144";shortTE="F";uid="1725b4e7-86d9-4d00-947a-641dee0f0f37"
NW_022607199.1	RepeatMasker	LTR/Gypsy	2124	2408	430	+	.	ID="GYPSY6-NVI_LTR";TEgroup="NW_022607199.1%7CGYPSY6-NVI_LTR%7C1";Tend="468";Tstart="386";shortTE="T";uid="527996d2-3c0d-4a3b-b68f-eace517363ee"
NW_022607217.1	RepeatMasker	LINE/Penelope	136	256	689	+	.	ID="PENELOPE-1_DPLE";Tend="154";Tstart="33";shortTE="F";uid="2d0845bd-10ca-4956-b8f4-29d5c7079bdb"
NW_022607218.1	RepeatMasker	SINE	335	435	862	-	.	ID="HASE2-1_DPLE";Tend="298";Tstart="198";shortTE="F";uid="46c38898-518d-4a9e-97a7-95c44c79842a"
NW_022607220.1	RepeatMasker	SINE	197	365	1417	-	.	ID="HASE2-1_DPLE";Tend="298";Tstart="130";shortTE="F";uid="9fa6e00b-85c5-4dbe-afd5-bc31b6162a9c"
NW_022607231.1	RepeatMasker	Unknown	242	432	576	+	.	ID="UNKNOWN-18_DPLE";Tend="1284";Tstart="1106";shortTE="F";uid="d402043c-5f69-452d-a669-6c0497886fe3"
NW_022607241.1	RepeatMasker	DNA/TcMar-Tc1	294	433	1209	+	.	ID="TC1-1_DPLE";Tend="153";Tstart="13";shortTE="F";uid="f2d8891e-c073-40ce-b4f2-c4801fa77197"
NW_022607247.1	RepeatMasker	Unknown	21	123	803	+	.	ID="UNKNOWN-12_DPLE";Tend="289";Tstart="186";shortTE="F";uid="00488f91-ae86-42c5-a51d-b1ca09ac07f7"
NW_022607257.1	RepeatMasker	DNA/TcMar-Tc1	326	432	741	+	.	ID="mariner-1_amel";Tend="107";Tstart="1";shortTE="F";uid="ff27d49e-f8a9-4f8b-91a5-67a621873ed3"
NW_022607273.1	RepeatMasker	LINE/Penelope	305	431	823	-	.	ID="PENELOPE-1_DPLE";Tend="148";Tstart="20";shortTE="F";uid="54b74b76-d710-4990-9e0f-dba361ead1e8"
NW_022607299.1	RepeatMasker	LINE/RTE-BovB	3479	3641	502	-	.	ID="RTE-1_PPO";Tend="374";Tstart="212";shortTE="F";uid="8e23d2ae-e7c1-4f5e-a4a5-b06c85109dc8"
NW_022607325.1	RepeatMasker	LINE/Penelope	8	109	577	+	.	ID="PENELOPE-1_DPLE";Tend="172";Tstart="73";shortTE="F";uid="1b7ff550-e812-446b-91b0-2b321cba1cc2"
NW_022607327.1	RepeatMasker	LTR	252	396	773	-	.	ID="LTR-5_DPLE";Tend="2971";Tstart="2837";shortTE="F";uid="5d95c8cc-2d36-48ad-95c8-7b1e140bb588"
NW_022607331.1	RepeatMasker	LINE/Penelope	3409	3550	515	+	.	ID="PENELOPE-1_DPLE";Tend="242";Tstart="99";shortTE="F";uid="c71550ba-d7cb-4948-a099-cdbdb94adaca"
NW_022607332.1	RepeatMasker	LINE/Penelope	128	252	755	+	.	ID="PENELOPE-1_DPLE";Tend="152";Tstart="32";shortTE="F";uid="2f4f2513-6997-4388-9ccc-445f16a961d5"
NW_022607349.1	RepeatMasker	RC/Helitron	1	128	1029	-	.	ID="HELITRON-1_BM";Tend="1450";Tstart="1322";shortTE="F";uid="08eb3184-8b91-4b69-a4fe-b37475181281"
NW_022607350.1	RepeatMasker	LINE/R2-Hero	267	424	870	+	.	ID="R2-HERO-1_DPLE";Tend="2149";Tstart="1991";shortTE="F";uid="b54f60ac-974d-4018-8fab-6da28f8d47d9"
NW_022607353.1	RepeatMasker	DNA/TcMar-Tc1	3491	3647	545	-	.	ID="MAR1_BM";Tend="190";Tstart="16";shortTE="F";uid="0b30f6ce-ed7c-45af-a283-6ead22a303aa"
NW_022607364.1	RepeatMasker	LTR	126	311	498	+	.	ID="LTR-2_DPLE";Tend="1247";Tstart="1080";shortTE="F";uid="8ced1823-5d91-4481-a8ae-d354fbe456ed"
NW_022607368.1	RepeatMasker	LTR	48	160	482	-	.	ID="LTR-5_DPLE";Tend="2955";Tstart="2837";shortTE="F";uid="307d0ad1-2b3a-4d60-98e5-c484b730d57a"
NW_022607373.1	RepeatMasker	LINE/Penelope	223	326	401	+	.	ID="PENELOPE-1_DPLE";Tend="160";Tstart="55";shortTE="F";uid="322d6a15-46d8-4539-bd7c-eb02f6f6ffe7"
NW_022607390.1	RepeatMasker	LINE/Penelope	223	386	955	+	.	ID="PENELOPE-1_DPLE";Tend="164";Tstart="1";shortTE="F";uid="5397d491-e5cb-4d5a-a109-e19d2959a134"
NW_022607390.1	RepeatMasker	Unknown	207	341	408	-	.	ID="UNKNOWN-18_DPLE";Tend="1300";Tstart="1167";shortTE="F";uid="da65aeb9-cf02-4ea5-94ef-7eb0bee95fb3"
NW_022607395.1	RepeatMasker	LINE/R2-Hero	204	329	862	+	.	ID="R2-HERO-1_DPLE";Tend="1789";Tstart="1670";shortTE="F";uid="816e451f-e836-4a62-beb3-833ef1294a94"
NW_022607396.1	RepeatMasker	LINE/RTE-RTE	177	321	407	+	.	ID="RTE-21_PPO";Tend="2136";Tstart="1991";shortTE="F";uid="b592dc48-1a6a-4995-8380-31c590d5ab0d"
NW_022607397.1	RepeatMasker	Unknown	2607	2858	1183	-	.	ID="REP-3_LMI";Tend="262";Tstart="4";shortTE="F";uid="96bc2744-d148-4625-b19b-9465921d7521"
NW_022607413.1	RepeatMasker	RC/Helitron	232	418	1512	-	.	ID="HELITRON-7_DPLE";Tend="612";Tstart="425";shortTE="F";uid="8f19021c-4dfd-4035-bee8-83575842c262"
NW_022607414.1	RepeatMasker	Satellite	293	416	664	+	.	ID="SAT-1_LVA";Tend="1227";Tstart="1100";shortTE="F";uid="7fc5d545-e602-4a52-a9ad-2845b2133926"
NW_022607416.1	RepeatMasker	LINE/R2-Hero	106	280	1135	-	.	ID="R2-HERO-1_DPLE";Tend="2512";Tstart="2333";shortTE="F";uid="61c1d7b9-6e4a-4c6c-94aa-a03293d8be5d"
NW_022607418.1	RepeatMasker	LINE/I	17	209	406	-	.	ID="I-1_HMEL";Tend="3234";Tstart="3036";shortTE="F";uid="f46372de-120d-4117-9bd5-51ebaabcf4a8"
NW_022607431.1	RepeatMasker	LINE/Penelope	141	281	828	+	.	ID="PENELOPE-1_DPLE";Tend="149";Tstart="8";shortTE="F";uid="4d558f97-b15c-462b-94f1-dec2896c3493"
NW_022607432.1	RepeatMasker	LINE/Penelope	102	219	608	-	.	ID="PENELOPE-1_DPLE";Tend="152";Tstart="26";shortTE="F";uid="d0bd9981-f784-44b0-bcbc-5b41eda6a7b6"
NW_022607444.1	RepeatMasker	Unknown	310	414	634	-	.	ID="UNKNOWN-34_DPLE";Tend="351";Tstart="248";shortTE="F";uid="94f10136-c34e-485f-b95b-5b2f7335b8cb"
NW_022607457.1	RepeatMasker	Unknown	308	414	561	-	.	ID="UNKNOWN-4_DPLE";Tend="387";Tstart="283";shortTE="F";uid="6aac34e2-c5f5-4055-9595-2043c99685de"
NW_022607469.1	RepeatMasker	LINE/Penelope	290	411	652	+	.	ID="PENELOPE-1_DPLE";Tend="148";Tstart="33";shortTE="F";uid="9dfa9f8c-ced9-4993-ab85-910e083ada2b"
NW_022607469.1	RepeatMasker	LTR	233	394	457	-	.	ID="LTR-5_DPLE";Tend="2990";Tstart="2837";shortTE="F";uid="425d171a-4eef-4ec4-8c5b-a47dcb2737a3"
NW_022607478.1	RepeatMasker	LINE/R1	302	412	995	+	.	ID="R1-2_DPLE";Tend="504";Tstart="394";shortTE="F";uid="b0753bb6-c783-4d15-a1c2-4b16446b0ae6"
NW_022607478.1	RepeatMasker	LINE/R2-Hero	7	171	1201	-	.	ID="R2-HERO-1_DPLE";Tend="2513";Tstart="2347";shortTE="F";uid="974f384e-3ef7-44e6-b707-804f78ff9157"
NW_022607483.1	RepeatMasker	SINE	261	412	1223	+	.	ID="HASE2-1_DPLE";Tend="152";Tstart="1";shortTE="F";uid="cbdd248b-9e43-4e56-9327-e27deeb7e95d"
NW_022607487.1	RepeatMasker	SINE	306	411	829	+	.	ID="HASE2-1_DPLE";Tend="109";Tstart="1";shortTE="F";uid="8fec9294-fd25-42bf-ae41-0b0acf98869d"
NW_022607490.1	RepeatMasker	SINE	298	411	906	+	.	ID="HASE2-1_DPLE";Tend="114";Tstart="1";shortTE="F";uid="ed346d7f-9ada-4da2-a5a7-536c840ba4d5"
NW_022607509.1	RepeatMasker	LINE/CR1	243	399	539	-	.	ID="ZENON_BM";Tend="2762";Tstart="2606";shortTE="F";uid="8c7b6e85-1d1d-4304-b5e6-1c98049eca3a"
NW_022607528.1	RepeatMasker	LTR/Gypsy	209	403	714	+	.	ID="GYPSY-1_DPLE";Tend="3884";Tstart="3688";shortTE="F";uid="d0d183a2-06c1-4c60-8369-1251bb4c120a"
NW_022607541.1	RepeatMasker	SINE	278	407	1043	-	.	ID="HASE2-1_DPLE";Tend="299";Tstart="154";shortTE="F";uid="b878ebd2-dead-46c0-88af-147b94df8a65"
NW_022607551.1	RepeatMasker	DNA	150	304	1006	+	.	ID="DNA-HARB%3F-1_DPLE";Tend="781";Tstart="601";shortTE="F";uid="4db31066-2c11-45da-b13e-39d011184fc1"
NW_022607552.1	RepeatMasker	LINE/Penelope	91	209	787	-	.	ID="PENELOPE-1_DPLE";Tend="150";Tstart="32";shortTE="F";uid="6e58ccf1-0780-4f42-ab12-393fe39c731f"
NW_022607568.1	RepeatMasker	SINE	236	404	1233	+	.	ID="HASE2-1_DPLE";Tend="167";Tstart="1";shortTE="F";uid="b273ff13-32d1-4e48-ad83-2f28d8b5ffb6"
NW_022607582.1	RepeatMasker	SINE	193	342	1130	+	.	ID="HASE2-1_DPLE";Tend="166";Tstart="1";shortTE="F";uid="2e63c456-3bc1-4ae0-bc47-aea5b1118696"
NW_022607594.1	RepeatMasker	DNA/TcMar-Mariner	46	162	503	-	.	ID="MARINER-12_LHU";Tend="121";Tstart="3";shortTE="F";uid="77d01296-2009-4a2f-baf7-d375a76f3176"
NW_022607604.1	RepeatMasker	SINE	283	397	839	-	.	ID="HASE2-1_DPLE";Tend="234";Tstart="120";shortTE="F";uid="21e6aa6e-3420-4525-a440-d7d1dbc0e78f"
NW_022607611.1	RepeatMasker	LINE/RTE-BovB	1	115	921	+	.	ID="RTE-4_DPL";Tend="3261";Tstart="3147";shortTE="F";uid="f1c126f4-2e5b-4607-936f-6a8699b55513"
NW_022607616.1	RepeatMasker	LTR/Gypsy	673	883	849	-	.	ID="GYPSY-1_DPLE";Tend="3884";Tstart="3666";shortTE="F";uid="dbad569e-5619-45aa-8349-f23d6307fcf6"
NW_022607625.1	RepeatMasker	SINE	25	209	421	-	.	ID="HASE2-1_DPLE";TEgroup="NW_022607625.1%7CHASE2-1_DPLE%7C1";Tend="296";Tstart="4";shortTE="T";uid="ecef8c5c-eb2a-47af-8c8b-b66c44ef641f"
NW_022607628.1	RepeatMasker	LINE/R2-Hero	240	399	726	+	.	ID="R2-HERO-1_DPLE";Tend="2149";Tstart="1933";shortTE="F";uid="212cc6d9-b1e6-46fe-ab56-a10e5deb9b74"
NW_022607639.1	RepeatMasker	LINE/R2-Hero	173	346	1303	+	.	ID="R2-HERO-1_DPLE";Tend="2512";Tstart="2337";shortTE="F";uid="fe567799-b503-4780-a625-143a3fbc250b"
NW_022607647.1	RepeatMasker	LINE/Penelope	297	397	595	+	.	ID="PENELOPE-1_DPLE";Tend="139";Tstart="28";shortTE="F";uid="1068bfc4-69cf-4b4e-9148-8e05572681fc"
NW_022607654.1	RepeatMasker	LINE/Penelope	101	259	1214	+	.	ID="PENELOPE-1_DPLE";Tend="160";Tstart="1";shortTE="F";uid="0620e30d-08b2-4931-a4e2-1c0b2fbd85d3"
NW_022607683.1	RepeatMasker	LTR	115	236	419	+	.	ID="LTR-5_DPLE";Tend="3444";Tstart="3335";shortTE="F";uid="18229639-2039-4541-a191-73de443ffada"
NW_022607683.1	RepeatMasker	LINE/Penelope	63	173	704	+	.	ID="PENELOPE-1_DPLE";Tend="148";Tstart="38";shortTE="F";uid="c45e15cc-f9ce-4aba-9712-51c76a214170"
NW_022607686.1	RepeatMasker	LINE/Penelope	273	394	501	+	.	ID="PENELOPE-1_DPLE";Tend="114";Tstart="8";shortTE="F";uid="f6f73b6b-f155-4adf-b002-2c5108de470b"
NW_022607689.1	RepeatMasker	RC/Helitron	247	393	1101	+	.	ID="HELITRON-7_DPLE";Tend="151";Tstart="1";shortTE="F";uid="fe0316a9-baf0-4cbc-ab5f-1a5494a34335"
NW_022607725.1	RepeatMasker	DNA/Kolobok-T2	215	319	411	+	.	ID="REP-4_PBA";Tend="668";Tstart="564";shortTE="F";uid="4f1255df-9eed-414f-986e-1b1989670de5"
NW_022607727.1	RepeatMasker	Unknown	2908	4666	7486	+	.	ID="UNKNOWN-10_DPLE";TEgroup="NW_022607727.1%7CUNKNOWN-10_DPLE%7C1";Tend="1125";Tstart="1";shortTE="F";uid="c43fb5e9-bcd4-4468-9324-fb18cec16989"
NW_022607727.1	RepeatMasker	LINE/R1	1	516	2524	-	.	ID="R1-1_DPLE";Tend="2436";Tstart="1950";shortTE="F";uid="4c0f5ecb-ec2e-4e68-a537-de8a04ec7761"
NW_022607727.1	RepeatMasker	LINE/Penelope	2773	2894	680	-	.	ID="PENELOPE-1_DPLE";Tend="154";Tstart="33";shortTE="F";uid="c22ed11e-8b35-4cd1-a9b9-82e48d8cab0e"
NW_022607727.1	RepeatMasker	LINE/Penelope	8557	8800	530	-	.	ID="PENELOPE-1_DPLE";TEgroup="NW_022607727.1%7CPENELOPE-1_DPLE%7C1";Tend="150";Tstart="6";shortTE="T";uid="e5aeaf8b-cd67-41de-9f63-a8587801b57b"
NW_022607733.1	RepeatMasker	DNA/CMC-Chapaev-3	230	372	454	+	.	ID="ENSPM-1_RPR";Tend="1371";Tstart="1227";shortTE="F";uid="6d241cac-c903-4634-8f3a-85bcbfa0432e"
NW_022607738.1	RepeatMasker	SINE	3180	3478	2458	-	.	ID="HASE2-1_DPLE";Tend="301";Tstart="1";shortTE="F";uid="2120c953-2a0b-4b8c-b230-008f7142e724"
NW_022607764.1	RepeatMasker	LINE/Penelope	275	388	614	+	.	ID="PENELOPE-1_DPLE";Tend="110";Tstart="1";shortTE="F";uid="7af692a7-5094-4d2c-bc6d-51fabbdde658"
NW_022607765.1	RepeatMasker	LINE/Penelope	114	220	578	+	.	ID="PENELOPE-1_DPLE";Tend="131";Tstart="23";shortTE="F";uid="eeb331e3-c824-4262-927e-8a52491ea24c"
NW_022607809.1	RepeatMasker	LINE/Penelope	122	300	486	-	.	ID="PENELOPE-1_DPLE";Tend="390";Tstart="188";shortTE="F";uid="91527ecc-9068-4d0e-bed3-3c5d33c355fe"
NW_022607815.1	RepeatMasker	DNA/TcMar-Tc1	767	1032	464	+	.	ID="MAR1_BM";TEgroup="NW_022607815.1%7CMAR1_BM%7C1";Tend="861";Tstart="390";shortTE="T";uid="73931306-981d-4c93-93db-3c3f692c0f88"
NW_022607817.1	RepeatMasker	LINE/Penelope	261	383	529	-	.	ID="PENELOPE-1_DPLE";Tend="147";Tstart="18";shortTE="F";uid="c3e0f369-36de-46fb-aa63-365095f77004"
NW_022607838.1	RepeatMasker	RC/Helitron	9960	10609	4619	+	.	ID="HELITRON-3_DPLE";Tend="662";Tstart="1";shortTE="F";uid="62c1c6a4-3829-4b61-a242-eca5c8416bd7"
NW_022607838.1	RepeatMasker	LINE/R2-Hero	2938	3051	813	-	.	ID="R2-HERO-1_DPLE";Tend="2506";Tstart="2400";shortTE="F";uid="311e6928-a955-4290-9b51-3682cd37dc89"
NW_022607868.1	RepeatMasker	Unknown	245	380	620	-	.	ID="UNKNOWN-4_DPLE";Tend="391";Tstart="253";shortTE="F";uid="7d1f5971-960a-4155-ab07-ac63392ebf8e"
NW_022607880.1	RepeatMasker	LINE/R1	271	379	879	-	.	ID="R1-2_DPLE";Tend="1062";Tstart="955";shortTE="F";uid="617c8f58-a361-47a0-8c6c-c52aa0f1ed0c"
NW_022607895.1	RepeatMasker	LINE/R2-Hero	126	241	816	+	.	ID="R2-HERO-1_DPLE";Tend="2513";Tstart="2398";shortTE="F";uid="87882682-2cb8-470d-b371-625327292ffb"
NW_022607899.1	RepeatMasker	DNA/TcMar-Tc1	1	378	3004	-	.	ID="MARINER-7_HMM";Tend="714";Tstart="340";shortTE="F";uid="edfad8ce-e8e9-4f07-afc3-0daab6e5e907"
NW_022607901.1	RepeatMasker	SINE	270	377	884	-	.	ID="HASE2-1_DPLE";Tend="292";Tstart="186";shortTE="F";uid="1d3e5f3b-9bc3-4391-8bb7-90cd448cf369"
NW_022607905.1	RepeatMasker	LINE/R2-Hero	276	377	833	+	.	ID="R2-HERO-1_DPLE";Tend="2438";Tstart="2337";shortTE="F";uid="5ad21a29-5647-4d74-890d-169a4620027b"
NW_022607907.1	RepeatMasker	LINE/RTE-RTE	176	298	902	-	.	ID="RTE-3_DPL";Tend="2831";Tstart="2692";shortTE="F";uid="812d0083-9412-4277-84ab-3ce4dd0f6bab"
NW_022607944.1	RepeatMasker	LINE/RTE-RTE	35	373	1911	-	.	ID="RTE-4_HMEL";Tend="2319";Tstart="1981";shortTE="F";uid="6b7ffffb-c47b-432e-9bab-5cbe5d152064"
NW_022607945.1	RepeatMasker	LINE/R2-Hero	199	373	1250	+	.	ID="R2-HERO-1_DPLE";Tend="796";Tstart="621";shortTE="F";uid="27313785-6439-41ee-8c1a-3912ebed9e1b"
NW_022607948.1	RepeatMasker	LINE/I-Jockey	5553	6099	860	-	.	ID="BMC1";Tend="4316";Tstart="3730";shortTE="F";uid="ecdb7c74-b650-481b-b4d8-9a99ec039d60"
NW_022607948.1	RepeatMasker	Unknown	2272	2394	554	-	.	ID="UNKNOWN-18_DPLE";Tend="1293";Tstart="1106";shortTE="F";uid="dad4a827-8f9b-4fbb-97c9-31c6dcf33c98"
NW_022607960.1	RepeatMasker	LINE/Penelope	201	318	638	-	.	ID="PENELOPE-1_DPLE";Tend="154";Tstart="33";shortTE="F";uid="2a559805-b563-4a35-add3-5ed50cb62586"
NW_022607960.1	RepeatMasker	LTR	144	266	523	-	.	ID="LTR-5_DPLE";Tend="3459";Tstart="3335";shortTE="F";uid="62d66f6c-4f68-478b-90a5-5badeebeec9a"
NW_022607961.1	RepeatMasker	SINE	210	320	754	+	.	ID="HASE2-1_DPLE";Tend="301";Tstart="191";shortTE="F";uid="e6cd6350-202f-4883-8f16-c6076e1fde17"
NW_022607992.1	RepeatMasker	LINE/Penelope	2081	2290	689	-	.	ID="PENELOPE-1_DPLE";TEgroup="NW_022607992.1%7CPENELOPE-1_DPLE%7C1";Tend="147";Tstart="1";shortTE="F";uid="624ad985-fc68-4df2-a362-63c3a25f5df9"
NW_022607992.1	RepeatMasker	Unknown	2289	2586	1499	-	.	ID="UNKNOWN-1_DPLE";Tend="312";Tstart="1";shortTE="F";uid="02ee4eda-8757-4957-8fc6-c7ed1aa4e39f"
NW_022607993.1	RepeatMasker	LINE/Penelope	128	234	452	+	.	ID="PENELOPE-1_DPLE";Tend="139";Tstart="26";shortTE="F";uid="fe0497a9-9030-45ab-9e72-aa082bfb1f16"
NW_022607995.1	RepeatMasker	LINE/Penelope	166	330	1201	+	.	ID="PENELOPE-1_DPLE";Tend="301";Tstart="136";shortTE="F";uid="c21dd557-0c66-42fa-b6cd-df23307546df"
NW_022608002.1	RepeatMasker	LINE/R2-Hero	135	307	933	+	.	ID="R2-HERO-1_DPLE";Tend="2513";Tstart="2330";shortTE="F";uid="80e1f75b-bea9-48b5-9c66-2cf7aafe3688"
NW_022608014.1	RepeatMasker	LINE/CR1-Zenon	1965	2302	450	+	.	ID="ZENON-3_HMEL";Tend="3146";Tstart="2803";shortTE="F";uid="3576e051-a945-47d0-9610-fd8f2dcdb200"
NW_022608014.1	RepeatMasker	LTR/Gypsy	1655	1845	971	-	.	ID="GYPSY-1_DPLE";Tend="3888";Tstart="3681";shortTE="F";uid="ae2618bc-4c59-457b-8c53-df8f9003d235"
NW_022608022.1	RepeatMasker	Unknown	118	221	563	-	.	ID="UNKNOWN-13_DPLE";Tend="1082";Tstart="968";shortTE="F";uid="ae5c844b-1e4e-4c6c-8f31-97626730e75d"
NW_022608023.1	RepeatMasker	Unknown	6	365	997	+	.	ID="UNKNOWN-35_DPLE";TEgroup="NW_022608023.1%7CUNKNOWN-35_DPLE%7C1";Tend="1846";Tstart="1309";shortTE="F";uid="e136d4e2-5427-41d2-92ff-d72e1b62c527"
NW_022608025.1	RepeatMasker	Unknown	1597	1828	980	-	.	ID="UNKNOWN-27_DPLE";Tend="1723";Tstart="1460";shortTE="F";uid="726b0142-c5b8-485c-a235-7cc1bc3d6e42"
NW_022608044.1	RepeatMasker	LINE/Penelope	147	288	639	-	.	ID="PENELOPE-1_DPLE";Tend="148";Tstart="13";shortTE="F";uid="52615d7b-c276-49fc-9386-8001943de039"
NW_022608058.1	RepeatMasker	LINE/R2-Hero	1710	1971	1962	-	.	ID="R2-HERO-1_DPLE";Tend="2513";Tstart="2268";shortTE="F";uid="6186a241-93cb-41bd-bab2-6ce43ec72b38"
NW_022608059.1	RepeatMasker	LINE/R2-Hero	1357	1495	981	+	.	ID="R2-HERO-1_DPLE";Tend="2513";Tstart="2373";shortTE="F";uid="eca66a21-2dd3-4582-bab7-40c034f33d57"
NW_022608059.1	RepeatMasker	LINE/Penelope	2306	2524	520	-	.	ID="PENELOPE-1_DPLE";TEgroup="NW_022608059.1%7CPENELOPE-1_DPLE%7C2";Tend="148";Tstart="1";shortTE="T";uid="d56b9c47-009f-4c01-8dd8-40d40bf7c9dd"
NW_022608059.1	RepeatMasker	LINE/Penelope	477	695	460	-	.	ID="PENELOPE-1_DPLE";TEgroup="NW_022608059.1%7CPENELOPE-1_DPLE%7C1";Tend="148";Tstart="1";shortTE="T";uid="03414600-5bd2-49b6-8797-5e340e533c25"
NW_022608061.1	RepeatMasker	Unknown	252	360	822	+	.	ID="UNKNOWN-4_DPLE";Tend="124";Tstart="4";shortTE="F";uid="f0fd0d8b-a741-4c1e-a6ab-dab19ed4e90e"
NW_022608071.1	RepeatMasker	RC/Helitron	129	306	972	-	.	ID="HELITRON-N7_PXU";Tend="178";Tstart="1";shortTE="F";uid="7dc71240-e998-4945-ba76-05f1d7c28694"
NW_022608078.1	RepeatMasker	LINE/R1	5	364	1779	-	.	ID="R1-2_DPLE";Tend="755";Tstart="374";shortTE="F";uid="0533b0e4-93d1-4de9-9103-ccaf71e0ca8a"
NW_022608085.1	RepeatMasker	LINE/R1	232	346	793	-	.	ID="R1-1_DPLE";Tend="2735";Tstart="2611";shortTE="F";uid="738e7d17-11ff-43f5-961a-ba0ab4f92d66"
NW_022608092.1	RepeatMasker	DNA/TcMar-Tc1	62	601	1092	-	.	ID="MARINER-5_BM";TEgroup="NW_022608092.1%7CMARINER-5_BM%7C1";Tend="822";Tstart="62";shortTE="F";uid="1aeeee80-106a-431a-9a42-299dfad37ee5"
NW_022608092.1	RepeatMasker	Unknown	829	1098	725	-	.	ID="UNKNOWN-20_DPLE";Tend="797";Tstart="521";shortTE="F";uid="ff534d04-a601-4ee4-985a-4e398c6482bc"
NW_022608099.1	RepeatMasker	LINE/R2-Hero	254	363	877	-	.	ID="R2-HERO-1_DPLE";Tend="2513";Tstart="2404";shortTE="F";uid="fdf684db-6e73-447c-92f9-3a2fd0588135"
NW_022608114.1	RepeatMasker	Unknown	563	666	505	+	.	ID="UNKNOWN-29_DPLE";Tend="1028";Tstart="924";shortTE="F";uid="d5e027d7-ca19-4101-98a6-145b63a05939"
NW_022608114.1	RepeatMasker	Unknown	1529	1649	489	-	.	ID="REP-3_LMI";Tend="117";Tstart="1";shortTE="F";uid="485f9fa9-14ba-4e02-a0ce-b78217a9e961"
NW_022608139.1	RepeatMasker	LINE/Penelope	111	219	475	-	.	ID="PENELOPE-1_DPLE";Tend="175";Tstart="73";shortTE="F";uid="48cba0a7-317c-4954-b229-6cb507333a31"
NW_022608140.1	RepeatMasker	LINE/Penelope	120	249	575	+	.	ID="PENELOPE-1_DPLE";Tend="171";Tstart="35";shortTE="F";uid="18413be5-4f28-4cc1-a308-57586174e2de"
NW_022608149.1	RepeatMasker	Unknown	258	360	820	+	.	ID="UNKNOWN-37_DPLE";Tend="106";Tstart="2";shortTE="F";uid="3f2ab554-db17-472b-97cc-36b2a0abae34"
NW_022608150.1	RepeatMasker	SINE	182	306	769	-	.	ID="HASE2-1_DPLE";Tend="301";Tstart="173";shortTE="F";uid="445b03ae-eac4-45dc-8515-7f92912fe631"
NW_022608158.1	RepeatMasker	RC/Helitron	1317	1612	1309	-	.	ID="HELITRON-6_DPLE";Tend="1066";Tstart="756";shortTE="F";uid="1ad438c0-f54f-4598-8b88-da194650c58e"
NW_022608161.1	RepeatMasker	Unknown	1	159	893	-	.	ID="UNKNOWN-9_DPLE";Tend="1652";Tstart="1461";shortTE="F";uid="d73a4861-4387-4c6e-8035-2eef2aabd694"
NW_022608167.1	RepeatMasker	LTR	1	112	951	+	.	ID="LTR-3_DPLE";Tend="512";Tstart="400";shortTE="F";uid="b4e63d4c-d3c0-4057-bdbd-7f13d1286dc0"
NW_022608170.1	RepeatMasker	LINE/Penelope	9168	9268	451	+	.	ID="PENELOPE-1_DPLE";Tend="135";Tstart="28";shortTE="F";uid="25924bcc-d76e-4e2d-8800-c2550d961582"
NW_022608170.1	RepeatMasker	Unknown	3769	3991	1481	+	.	ID="UNKNOWN-14_DPLE";Tend="2295";Tstart="2060";shortTE="F";uid="1f59fb5b-1f8e-4a37-9de6-373ca173d5bb"
NW_022608170.1	RepeatMasker	LINE/RTE-RTE	8	186	1043	-	.	ID="RTE-6_HMEL";Tend="179";Tstart="1";shortTE="F";uid="415e421d-025c-4dba-975c-11881f5ba396"
NW_022608170.1	RepeatMasker	LINE/Penelope	4178	4450	532	-	.	ID="PENELOPE-1_DPLE";TEgroup="NW_022608170.1%7CPENELOPE-1_DPLE%7C1";Tend="154";Tstart="1";shortTE="F";uid="510bee05-2830-4622-96b1-f1555a859240"
NW_022608175.1	RepeatMasker	LTR/Gypsy	181	313	825	+	.	ID="GYPSY-1_DPLE";Tend="3830";Tstart="3687";shortTE="F";uid="4183667b-e9ee-454a-a830-65569a3b87a9"
NW_022608180.1	RepeatMasker	LINE/Penelope	172	313	712	-	.	ID="PENELOPE-1_DPLE";Tend="144";Tstart="7";shortTE="F";uid="d66d405e-db15-4fe7-8ebe-5487b6c40148"
NW_022608181.1	RepeatMasker	RC/Helitron	904	1055	676	-	.	ID="HELITRON-1_DANA";Tend="1300";Tstart="1149";shortTE="F";uid="7bea0ec9-f289-442f-9dfe-391e09cc6930"
NW_022608186.1	RepeatMasker	SINE	160	358	726	-	.	ID="HASE2-1_DPLE";TEgroup="NW_022608186.1%7CHASE2-1_DPLE%7C1";Tend="298";Tstart="39";shortTE="T";uid="ee281267-27b4-40b6-9f97-a0e80f1fae57"
NW_022608191.1	RepeatMasker	LINE/Penelope	124	262	498	-	.	ID="PENELOPE-1_DPLE";Tend="147";Tstart="3";shortTE="F";uid="7e75cb09-a471-4db4-8d1f-fde083c3a6af"
NW_022608203.1	RepeatMasker	DNA/hAT-Ac	1000	1126	635	+	.	ID="NMAR-2_HMEL";Tend="3608";Tstart="3475";shortTE="F";uid="388965b5-1e78-4644-bd24-1da9d64bb4da"
NW_022608209.1	RepeatMasker	LINE/R2-Hero	193	335	982	-	.	ID="R2-HERO-1_DPLE";Tend="2513";Tstart="2366";shortTE="F";uid="9a490e5c-1049-482c-bc8f-98321c13dc62"
NW_022608212.1	RepeatMasker	LINE/Proto2	79	209	460	+	.	ID="PROTO2-1_BM";Tend="297";Tstart="164";shortTE="F";uid="ca4741d7-3f6f-45a2-8e33-8a1e02da67b6"
NW_022608214.1	RepeatMasker	LINE/R2-Hero	990	1325	1919	+	.	ID="R2-HERO-1_DPLE";Tend="1310";Tstart="1011";shortTE="F";uid="6a9b61a0-53be-429c-b79c-077e9577e50c"
NW_022608214.1	RepeatMasker	LTR/Gypsy	1419	1564	568	-	.	ID="GYPSY-1_DPLE";Tend="3909";Tstart="3776";shortTE="F";uid="ed5f7468-efef-4e1b-a2df-77b37d78eea3"
NW_022608242.1	RepeatMasker	SINE	104	274	1407	-	.	ID="HASE2-1_DPLE";Tend="301";Tstart="131";shortTE="F";uid="d5c597ac-b826-4439-b927-44569048602f"
NW_022608248.1	RepeatMasker	LINE/Penelope	180	316	840	-	.	ID="PENELOPE-1_DPLE";Tend="139";Tstart="5";shortTE="F";uid="7e0c414b-d85d-4ee2-b4ae-882b8abc9b2e"
NW_022608258.1	RepeatMasker	RC/Helitron	704	1260	4018	+	.	ID="HELITRON-7_DPLE";Tend="615";Tstart="1";shortTE="F";uid="726fc9d0-d261-4a83-ae2b-3eb352ede11e"
NW_022608264.1	RepeatMasker	LINE/Penelope	227	353	522	-	.	ID="PENELOPE-1_DPLE";Tend="162";Tstart="36";shortTE="F";uid="d606c892-5898-4b01-a8c8-4c615274449d"
NW_022608266.1	RepeatMasker	LINE/Penelope	37	194	895	+	.	ID="PENELOPE-1_DPLE";Tend="151";Tstart="1";shortTE="F";uid="c2a2197b-79bf-44d7-88dc-389d6459f16f"
NW_022608280.1	RepeatMasker	DNA/hAT-Ac	869	1083	1030	+	.	ID="NMAR-2_HMEL";Tend="3508";Tstart="3296";shortTE="F";uid="85399654-3826-4c0e-bc7b-ee3e8682eb78"
NW_022608280.1	RepeatMasker	Unknown	1146	1294	715	-	.	ID="UNKNOWN-18_DPLE";Tend="925";Tstart="778";shortTE="F";uid="77dfdd71-c463-441d-b8ad-882233131799"
NW_022608289.1	RepeatMasker	LINE	229	351	506	-	.	ID="LINE-CR1%3F-1_DPLE";Tend="555";Tstart="423";shortTE="F";uid="6ce789aa-c9d6-4f9f-bfba-587d754edbe0"
NW_022608294.1	RepeatMasker	DNA/TcMar-Tc1	33	202	659	+	.	ID="mariner-1_amel";Tend="1081";Tstart="891";shortTE="F";uid="f8397fe7-46e6-4712-a435-107cd4a172ba"
NW_022608301.1	RepeatMasker	RC/Helitron	227	350	986	+	.	ID="HELITRON-7_DPLE";Tend="127";Tstart="1";shortTE="F";uid="5e546f7f-88e7-4032-a3da-1e93fd797471"
NW_022608304.1	RepeatMasker	Unknown	8	174	477	-	.	ID="UNKNOWN-18_DPLE";Tend="1284";Tstart="1107";shortTE="F";uid="b1fcef56-90c1-4ce5-b199-6ebfe4d2a108"
NW_022608324.1	RepeatMasker	LINE/Penelope	177	296	513	-	.	ID="PENELOPE-1_DPLE";Tend="163";Tstart="37";shortTE="F";uid="4f999e25-703c-477b-aaa1-443ee2501bf2"
NW_022608338.1	RepeatMasker	DNA/TcMar-Tc1	235	349	977	+	.	ID="TC1-1_DPLE";Tend="122";Tstart="9";shortTE="F";uid="689c1c72-14f5-4ab7-b097-6f9aff4e15a1"
NW_022608348.1	RepeatMasker	LINE/Penelope	208	348	638	+	.	ID="PENELOPE-1_DPLE";TEgroup="NW_022608348.1%7CPENELOPE-1_DPLE%7C1";Tend="148";Tstart="33";shortTE="T";uid="64911d2b-486d-4fe5-9df6-da787335d39b"
NW_022608384.1	RepeatMasker	LINE/Penelope	104	243	446	-	.	ID="PENELOPE-1_DPLE";Tend="122";Tstart="1";shortTE="F";uid="75137ee9-5ee1-4284-bd07-8d337e34ce70"
NW_022608413.1	RepeatMasker	DNA/TcMar-Tc1	1058	1347	1187	+	.	ID="MARINER-5_BM";Tend="286";Tstart="1";shortTE="F";uid="3399ba95-4ca7-4044-a7e8-6bac862383ef"
NW_022608414.1	RepeatMasker	Unknown	223	339	407	+	.	ID="UNKNOWN-42_DPLE";Tend="1784";Tstart="1669";shortTE="F";uid="516ba49b-2e11-4c25-b3b2-e496f0de0fc9"
NW_022608424.1	RepeatMasker	LTR/Gypsy	1108	1322	1024	-	.	ID="GYPSY-1_DPLE";Tend="3895";Tstart="3676";shortTE="F";uid="ec86c109-6e3b-41d7-93c2-0a530b9e3516"
NW_022608427.1	RepeatMasker	RC/Helitron	220	333	480	-	.	ID="HELITRON-3_RPR";Tend="206";Tstart="91";shortTE="F";uid="61f9d32e-4386-43e6-aa28-808204a0ae04"
NW_022608428.1	RepeatMasker	RC/Helitron	1	194	746	+	.	ID="HELITRON-5_DPLE";Tend="1554";Tstart="1282";shortTE="F";uid="41afa794-b6ba-41ee-912c-62a6b42e6c49"
NW_022608429.1	RepeatMasker	LINE/Penelope	108	213	493	-	.	ID="PENELOPE-1_DPLE";Tend="134";Tstart="33";shortTE="F";uid="67d1b605-d0f8-46a7-ab4a-c288d9653f87"
NW_022608443.1	RepeatMasker	LINE/R2-Hero	75	229	1078	+	.	ID="R2-HERO-1_DPLE";Tend="2487";Tstart="2310";shortTE="F";uid="b5239987-f46c-4c3a-bd43-8162f41ffcfb"
NW_022608450.1	RepeatMasker	DNA/TcMar-Mariner	1	223	1067	-	.	ID="MARINER-1_DPLE";Tend="1175";Tstart="901";shortTE="F";uid="328b6c20-1168-43df-8e0c-73a6f7f05119"
NW_022608454.1	RepeatMasker	LINE/Penelope	146	256	804	+	.	ID="PENELOPE-1_DPLE";Tend="148";Tstart="36";shortTE="F";uid="4ba1af1d-ab05-48ce-aa12-8013f2db5938"
NW_022608454.1	RepeatMasker	LTR	125	238	539	-	.	ID="LTR-5_DPLE";Tend="2953";Tstart="2837";shortTE="F";uid="9a724079-1f78-4084-b5ea-6b22c8960461"
NW_022608462.1	RepeatMasker	LINE/R2-Hero	115	248	813	+	.	ID="R2-HERO-1_DPLE";Tend="2513";Tstart="2378";shortTE="F";uid="3dc39e68-fbfa-4927-a67a-e185a133db2d"
NW_022608474.1	RepeatMasker	SINE	239	341	895	+	.	ID="HASE2-1_DPLE";Tend="151";Tstart="49";shortTE="F";uid="9161513a-763d-4790-ab50-3b08dca57445"
NW_022608479.1	RepeatMasker	Unknown	666	943	908	-	.	ID="UNKNOWN-34_DPLE";Tend="348";Tstart="1";shortTE="F";uid="cb3e0e5e-92d3-475a-b021-9f0f88bb4e00"
NW_022608485.1	RepeatMasker	LINE/Penelope	206	321	796	-	.	ID="PENELOPE-1_DPLE";Tend="116";Tstart="1";shortTE="F";uid="18667144-a1c9-4c57-9977-fbda2d86df20"
NW_022608490.1	RepeatMasker	LINE/R2-Hero	1	421	3133	-	.	ID="R2-HERO-1_DPLE";Tend="1113";Tstart="693";shortTE="F";uid="d811cc32-0a0c-4b10-8d65-abbe197c8970"
NW_022608492.1	RepeatMasker	RC/Helitron	74	185	463	-	.	ID="HELITRON-N1D_LMI";Tend="118";Tstart="5";shortTE="F";uid="d5fe63e1-450d-4857-8747-1ee8bda9d45f"
NW_022608495.1	RepeatMasker	LINE	160	339	406	-	.	ID="LINE-CR1%3F-1_DPLE";Tend="974";Tstart="792";shortTE="F";uid="56418754-375f-4911-827c-8ef13ce4ca03"
NW_022608496.1	RepeatMasker	Unknown	239	339	855	-	.	ID="UNKNOWN-DNA%3F-33_DPLE";Tend="2606";Tstart="2506";shortTE="F";uid="42fc0043-8c5d-4b7d-bafa-386f5a7f9d76"
NW_022608502.1	RepeatMasker	LTR/Gypsy	474	589	686	+	.	ID="GYPSY-1_DPLE";Tend="3816";Tstart="3690";shortTE="F";uid="58f73230-0886-46b9-8b50-948a5386e563"
NW_022608507.1	RepeatMasker	LINE/L2	5	337	763	-	.	ID="DAPHNE-10_HMM";Tend="1144";Tstart="811";shortTE="F";uid="01462310-ecfc-45c4-bc4e-39b218ce008f"
NW_022608520.1	RepeatMasker	RC/Helitron	125	338	547	+	.	ID="HELITRON-N1_BM";Tend="269";Tstart="53";shortTE="F";uid="ea091e23-1663-43c2-93a1-231150b57e86"
NW_022608522.1	RepeatMasker	LINE/Penelope	179	335	1142	+	.	ID="PENELOPE-2_DPLE";Tend="157";Tstart="1";shortTE="F";uid="b6f33758-c30b-40e7-a0e5-5130bc0c6b58"
NW_022608535.1	RepeatMasker	Simple_repeat	656	788	436	+	.	ID="(ATG)N";Tend="131";Tstart="2";shortTE="F";uid="586de056-baf7-4e80-893a-de84b015c9cc"
NW_022608545.1	RepeatMasker	LINE/Penelope	173	301	771	-	.	ID="PENELOPE-1_DPLE";Tend="129";Tstart="1";shortTE="F";uid="37ce0d3a-9c44-447b-9ea2-91789ba6c0f6"
NW_022608546.1	RepeatMasker	LINE/Penelope	645	794	764	-	.	ID="PENELOPE-1_DPLE";Tend="152";Tstart="1";shortTE="F";uid="7e9cbbf1-6236-4fd8-b36c-bc65e4e73a9d"
NW_022608551.1	RepeatMasker	LINE/Penelope	94	217	572	+	.	ID="PENELOPE-1_DPLE";Tend="134";Tstart="1";shortTE="F";uid="c00f1396-3c2f-42f5-bcba-d292b536d5a8"
NW_022608553.1	RepeatMasker	LINE/Penelope	33	145	709	+	.	ID="PENELOPE-1_DPLE";Tend="146";Tstart="33";shortTE="F";uid="345043f1-d0c8-450b-8f3e-e3a55b21489e"
NW_022608557.1	RepeatMasker	LTR	733	937	421	-	.	ID="LTR-5_DPLE";TEgroup="NW_022608557.1%7CLTR-5_DPLE%7C1";Tend="2943";Tstart="2720";shortTE="F";uid="79771df0-cda0-4114-851e-a3317addff4f"
NW_022608558.1	RepeatMasker	LTR	68	217	443	-	.	ID="LTR-5_DPLE";Tend="3447";Tstart="3283";shortTE="F";uid="c60b207e-a11a-4c47-bfb6-1344ebe57d9e"
NW_022608566.1	RepeatMasker	LINE/Penelope	98	235	619	-	.	ID="PENELOPE-1_DPLE";Tend="185";Tstart="36";shortTE="F";uid="d9196b9f-11d1-455a-9e5e-2c120acdcf95"
NW_022608570.1	RepeatMasker	RC/Helitron	95	273	747	+	.	ID="HELITRON-N4_PPO";Tend="159";Tstart="1";shortTE="F";uid="d93205a4-4496-41fc-9740-f739a31787a8"
NW_022608579.1	RepeatMasker	LINE/Penelope	914	1064	1042	+	.	ID="PENELOPE-1_DPLE";Tend="151";Tstart="1";shortTE="F";uid="8aa804bd-8301-4316-ad35-10c0642278ed"
NW_022608584.1	RepeatMasker	DNA/TcMar-Tc1	232	334	630	-	.	ID="amari";Tend="897";Tstart="795";shortTE="F";uid="f14deee9-fe4d-4bc7-8416-337edc548730"
NW_022608592.1	RepeatMasker	LINE/R2-Hero	186	296	838	-	.	ID="R2-HERO-1_DPLE";Tend="2513";Tstart="2400";shortTE="F";uid="c86507b2-ebce-4996-8ceb-811c7fb0916b"
NW_022608604.1	RepeatMasker	LINE/Penelope	71	222	921	+	.	ID="PENELOPE-1_DPLE";Tend="153";Tstart="1";shortTE="F";uid="94085d2a-e4d8-41fe-bf30-b79d3e950cf8"
NW_022608613.1	RepeatMasker	LINE/Penelope	194	370	598	-	.	ID="PENELOPE-1_DPLE";Tend="185";Tstart="2";shortTE="F";uid="b77fb967-6d03-401b-9c8f-248becf6e1ac"
NW_022608613.1	RepeatMasker	LTR/Gypsy	8012	8127	642	-	.	ID="GYPSY-1_DPLE";Tend="1072";Tstart="954";shortTE="F";uid="f65c2e4e-906b-4548-95e5-f542f03f7e0e"
NW_022608614.1	RepeatMasker	Unknown	218	332	837	+	.	ID="UNKNOWN-4_DPLE";Tend="117";Tstart="3";shortTE="F";uid="11e55dff-9147-4333-b522-b5ec486360d1"
NW_022608617.1	RepeatMasker	LINE/Penelope	115	221	676	-	.	ID="PENELOPE-1_DPLE";Tend="135";Tstart="29";shortTE="F";uid="5aa13bcd-4748-429a-b046-55d109aa5f22"
NW_022608630.1	RepeatMasker	SINE	175	332	1313	-	.	ID="HASE2-1_DPLE";Tend="301";Tstart="143";shortTE="F";uid="546c808f-963b-437b-910c-9d4e90324b95"
NW_022608641.1	RepeatMasker	LINE/Penelope	61	161	432	-	.	ID="PENELOPE-1_DPLE";Tend="115";Tstart="12";shortTE="F";uid="46436c7b-e31b-4f05-8aca-19596ef1ff80"
NW_022608654.1	RepeatMasker	Unknown	226	330	498	+	.	ID="UNKNOWN-35_DPLE";Tend="1658";Tstart="1552";shortTE="F";uid="079b4192-ae0d-4af0-8021-41479b0a110c"
NW_022608663.1	RepeatMasker	RC/Helitron	196	304	459	-	.	ID="HELITRON-6_DPLE";Tend="380";Tstart="275";shortTE="F";uid="7584191e-f6b9-4434-951f-72e9771e0b9b"
NW_022608667.1	RepeatMasker	DNA	5	245	501	-	.	ID="NMAR-16_HMEL";Tend="1222";Tstart="969";shortTE="F";uid="54ae7bea-8e78-448b-af15-df9111905c39"
NW_022608668.1	RepeatMasker	LINE/R2-Hero	988	1216	1319	+	.	ID="R2-HERO-1_DPLE";Tend="2438";Tstart="2177";shortTE="F";uid="b112dcf6-b3b9-470c-9091-9210286b879d"
NW_022608668.1	RepeatMasker	LINE/R1	34	355	474	-	.	ID="SART-1_HMM";Tend="4792";Tstart="4453";shortTE="F";uid="6e817473-9868-4ad3-a518-2a6fe94668e6"
NW_022608680.1	RepeatMasker	LINE/Penelope	137	282	819	-	.	ID="PENELOPE-1_DPLE";Tend="154";Tstart="1";shortTE="F";uid="1850087a-d489-49fb-b177-ae87aee2b7d3"
NW_022608685.1	RepeatMasker	RC/Helitron	1	142	537	-	.	ID="HELITRON-6_DPLE";Tend="394";Tstart="252";shortTE="F";uid="ce20577c-b536-4c77-8cd4-10d9540ab772"
NW_022608688.1	RepeatMasker	LINE/R2-Hero	131	292	1123	-	.	ID="R2-HERO-1_DPLE";Tend="2513";Tstart="2352";shortTE="F";uid="ee0276bc-69de-4b51-9b13-51d90d78e3ea"
NW_022608707.1	RepeatMasker	RC/Helitron	1	167	1408	+	.	ID="HELITRON-1_DPLE";Tend="1005";Tstart="838";shortTE="F";uid="426e8fa1-7ec9-49bf-bbbc-5ab19b5de342"
NW_022608722.1	RepeatMasker	LINE/Penelope	97	201	889	+	.	ID="PENELOPE-1_DPLE";Tend="133";Tstart="28";shortTE="F";uid="e5762983-d777-46dd-8825-b86bb6428a2c"
NW_022608723.1	RepeatMasker	LTR	1716	1842	588	+	.	ID="LTR-5_DPLE";Tend="2978";Tstart="2844";shortTE="F";uid="86a3fa5c-edba-4857-9633-1b11270c35ea"
NW_022608723.1	RepeatMasker	LINE/Penelope	1703	1815	417	-	.	ID="PENELOPE-1_DPLE";Tend="134";Tstart="26";shortTE="F";uid="f34e213f-9762-4cdf-b498-48a45a64dc52"
NW_022608727.1	RepeatMasker	LINE/Penelope	74	181	583	+	.	ID="PENELOPE-1_DPLE";Tend="138";Tstart="31";shortTE="F";uid="4e7ec80e-6009-402b-8074-1ca47bf08a0c"
NW_022608732.1	RepeatMasker	LTR/Gypsy	214	325	450	+	.	ID="GYPSY-1_DPLE";Tend="3792";Tstart="3671";shortTE="F";uid="d50dde88-156f-4ced-b79b-e8ecfec6cea1"
NW_022608733.1	RepeatMasker	RC/Helitron	54	162	507	+	.	ID="HELITRON-6_DPLE";Tend="389";Tstart="288";shortTE="F";uid="e8fc2990-a174-42a9-8a1a-274568d7df64"
NW_022608744.1	RepeatMasker	LINE/Penelope	125	236	633	-	.	ID="PENELOPE-1_DPLE";Tend="149";Tstart="27";shortTE="F";uid="3c439d64-bf71-450a-9325-e38252f660ab"
NW_022608756.1	RepeatMasker	LINE/Penelope	962	1091	735	+	.	ID="PENELOPE-1_DPLE";Tend="144";Tstart="1";shortTE="F";uid="c8a220bc-5012-4273-b5ab-5ca77847a9b0"
NW_022608785.1	RepeatMasker	RC/Helitron	1	107	861	-	.	ID="HELITRON-N7_PXU";Tend="111";Tstart="5";shortTE="F";uid="bbe33e0c-8af6-4cc4-899d-4d7fb32c2be8"
NW_022608792.1	RepeatMasker	SINE	215	322	872	-	.	ID="HASE2-1_DPLE";Tend="298";Tstart="191";shortTE="F";uid="21fb0bbe-100a-40c8-92f3-2040fa50bff4"
NW_022608794.1	RepeatMasker	LINE/R2-Hero	187	322	901	-	.	ID="R2-HERO-1_DPLE";Tend="2513";Tstart="2378";shortTE="F";uid="1a6fdc25-e652-455a-bf7c-cb4f43d51d61"
NW_022608819.1	RepeatMasker	Unknown	152	263	764	+	.	ID="UNKNOWN-32_DPLE";Tend="1529";Tstart="1418";shortTE="F";uid="17011977-ae2b-460b-9cf9-ee6f1ef50e6c"
NW_022608820.1	RepeatMasker	DNA/TcMar-Tc1	212	321	1029	-	.	ID="TC1-1_DPLE";Tend="1321";Tstart="1212";shortTE="F";uid="452a8441-1095-48a3-879a-1ba725732212"
NW_022608821.1	RepeatMasker	Unknown	213	321	705	-	.	ID="UNKNOWN-4_DPLE";Tend="389";Tstart="281";shortTE="F";uid="1c553a44-6fb7-4db7-94cc-9da5a3a7e171"
NW_022608826.1	RepeatMasker	SINE	1	121	966	+	.	ID="HASE2-1_DPLE";Tend="301";Tstart="181";shortTE="F";uid="68d59cdb-72b9-414c-ac94-3927bf0dce6d"
NW_022608833.1	RepeatMasker	DNA/TcMar-Tc1	8090	9006	988	-	.	ID="MAR1_BM";TEgroup="NW_022608833.1%7CMAR1_BM%7C1";Tend="974";Tstart="3";shortTE="F";uid="1d85d19c-834a-44c6-b97e-cf2c0bd8a04d"
NW_022608833.1	RepeatMasker	LTR/Gypsy	723	907	1112	-	.	ID="GYPSY-1_DPLE";Tend="3875";Tstart="3682";shortTE="F";uid="7cc7014f-a60e-4251-98fe-0754455595ce"
NW_022608852.1	RepeatMasker	LINE/Penelope	118	223	579	+	.	ID="PENELOPE-1_DPLE";Tend="135";Tstart="32";shortTE="F";uid="b8b95154-04d0-4eec-9f8e-3e06d706def7"
NW_022608859.1	RepeatMasker	LINE/Penelope	84	233	654	-	.	ID="PENELOPE-1_DPLE";Tend="159";Tstart="1";shortTE="F";uid="3b72c806-6b54-4828-86bb-67062b806c87"
NW_022608865.1	RepeatMasker	RC/Helitron	172	277	607	+	.	ID="HELITRON-N1_PXU";Tend="108";Tstart="1";shortTE="F";uid="1d3a288b-52be-4488-8eda-00abb9baa1d5"
NW_022608865.1	RepeatMasker	RC/Helitron	175	319	550	-	.	ID="HELITRON-6_DPLE";Tend="1066";Tstart="884";shortTE="F";uid="11499528-f02b-4167-a2e4-3c605f18969e"
NW_022608877.1	RepeatMasker	Unknown	1	121	884	+	.	ID="UNKNOWN-8_DPLE";Tend="505";Tstart="391";shortTE="F";uid="c0cac5d4-4836-4135-953b-6f201d282cbd"
NW_022608896.1	RepeatMasker	LINE/Penelope	125	249	682	-	.	ID="PENELOPE-1_DPLE";Tend="147";Tstart="1";shortTE="F";uid="e28bda88-193c-4fd2-a213-3d4efbc21d52"
NW_022608910.1	RepeatMasker	LINE/Penelope	684	838	1037	-	.	ID="PENELOPE-1_DPLE";Tend="153";Tstart="1";shortTE="F";uid="a692356f-1a58-4d7e-aedd-feb03dbb7d8e"
NW_022608916.1	RepeatMasker	LINE/R2-Hero	183	316	872	+	.	ID="R2-HERO-1_DPLE";Tend="2413";Tstart="2280";shortTE="F";uid="8ea85e7d-2ed5-46ad-a5a2-0a1140753770"
NW_022608929.1	RepeatMasker	LTR	74	214	437	+	.	ID="LTR-5_DPLE";Tend="2979";Tstart="2837";shortTE="F";uid="97ea9f17-b315-4138-9ab7-4e6cbeeda06c"
NW_022608929.1	RepeatMasker	LINE/Penelope	53	171	674	-	.	ID="PENELOPE-1_DPLE";Tend="151";Tstart="30";shortTE="F";uid="b4b10e60-8c81-4ef6-a65e-60ff3252ec54"
NW_022608933.1	RepeatMasker	SINE	215	315	816	-	.	ID="HASE2-1_DPLE";Tend="301";Tstart="201";shortTE="F";uid="abd4e77c-fd96-4c0b-ba25-6a90c6525ac4"
NW_022608944.1	RepeatMasker	SINE	4426	4703	2358	+	.	ID="HASE2-1_DPLE";Tend="278";Tstart="1";shortTE="F";uid="934de17c-e269-4de4-953b-8902d834384d"
NW_022608944.1	RepeatMasker	DNA/TcMar-Tc1	1067	3172	19526	+	.	ID="TC1-2_DPLE";Tend="2496";Tstart="390";shortTE="F";uid="5b6c4271-972e-498e-928b-5bac6b1a7b58"
NW_022608959.1	RepeatMasker	LTR/Gypsy	173	314	854	+	.	ID="GYPSY-1_DPLE";Tend="3835";Tstart="3675";shortTE="F";uid="005dd8c9-5784-436e-bbc0-4c30eb4981b1"
NW_022608971.1	RepeatMasker	RC/Helitron	201	314	809	+	.	ID="HELITRON-7_DPLE";Tend="114";Tstart="1";shortTE="F";uid="eb237800-6c94-4994-9696-b19356d40d94"
NW_022608987.1	RepeatMasker	Unknown	192	308	952	+	.	ID="UNKNOWN-4_DPLE";Tend="124";Tstart="1";shortTE="F";uid="de54bec8-f6b8-45e3-9057-5b05030fa5fb"
NW_022609016.1	RepeatMasker	Unknown	129	253	594	+	.	ID="UNKNOWN-34_DPLE";Tend="150";Tstart="32";shortTE="F";uid="895ea815-9d9e-45e8-a43f-fa3963aa6e88"
NW_022609040.1	RepeatMasker	LTR/Copia	12	310	425	+	.	ID="COPIA-2_BM-I";Tend="3633";Tstart="3262";shortTE="F";uid="3ccc50a2-c457-423b-a527-e1371b855ffa"
NW_022609044.1	RepeatMasker	LINE/Penelope	135	280	820	-	.	ID="PENELOPE-1_DPLE";Tend="147";Tstart="1";shortTE="F";uid="706d9c26-e317-4231-a25b-b6639c1c5fd2"
NW_022609046.1	RepeatMasker	SINE	121	265	923	+	.	ID="HASE2-1_DPLE";Tend="290";Tstart="145";shortTE="F";uid="adb5ac1f-68a8-4876-a618-983094cd87e7"
NW_022609048.1	RepeatMasker	LINE/RTE-RTE	206	310	884	-	.	ID="RTE-3_DPL";Tend="2831";Tstart="2727";shortTE="F";uid="bdba56cb-d6e2-4dae-83ec-0c811a6eaca9"
NW_022609055.1	RepeatMasker	DNA/hAT-Ac	1940	2059	419	+	.	ID="NMAR-2_HMEL";Tend="3608";Tstart="3489";shortTE="F";uid="1f6d9311-11d2-43fd-8e95-f0c7c07f01b7"
NW_022609055.1	RepeatMasker	LINE/Penelope	6025	6171	763	+	.	ID="PENELOPE-1_DPLE";Tend="182";Tstart="33";shortTE="F";uid="aa19baae-a44e-41e5-9a41-2aa0b56ad311"
NW_022609055.1	RepeatMasker	LTR	1021	1126	845	+	.	ID="LTR-5_DPLE";Tend="2945";Tstart="2837";shortTE="F";uid="1b94c298-cf0e-4263-adb0-24c21091eece"
NW_022609055.1	RepeatMasker	DNA/hAT-Ac	32	151	419	-	.	ID="NMAR-2_HMEL";Tend="3608";Tstart="3489";shortTE="F";uid="9f7c5ed1-42db-4439-9924-7abe8ad4efa1"
NW_022609065.1	RepeatMasker	Unknown	165	292	472	+	.	ID="UNKNOWN-42_DPLE";Tend="1784";Tstart="1666";shortTE="F";uid="4496d1b8-d251-4e9c-b4d8-de224a91fe93"
NW_022609068.1	RepeatMasker	LINE/R2-Hero	102	256	1065	+	.	ID="R2-HERO-1_DPLE";Tend="2513";Tstart="2349";shortTE="F";uid="85b728c6-6f1d-4fad-94f0-5ac12d8e47d3"
NW_022609073.1	RepeatMasker	LTR/Gypsy	1	284	1102	+	.	ID="GYPSY-9_HMM-I";Tend="1811";Tstart="1528";shortTE="F";uid="91a38e51-c33e-4e5f-8142-e4ba9ea4c0b1"
NW_022609092.1	RepeatMasker	LINE/R2-Hero	194	308	898	+	.	ID="R2-HERO-1_DPLE";Tend="878";Tstart="764";shortTE="F";uid="b74c76cf-6141-4b88-a02b-0356fe5838a4"
NW_022609133.1	RepeatMasker	Unknown	13	119	442	-	.	ID="UNKNOWN-42_DPLE";Tend="1784";Tstart="1676";shortTE="F";uid="0c7d6e81-33a6-4e86-9d43-486a7b59b0bb"
NW_022609155.1	RepeatMasker	SINE	205	305	803	+	.	ID="HASE2-1_DPLE";Tend="101";Tstart="1";shortTE="F";uid="413171c0-6935-4f18-a4bd-863ae9c44f90"
NW_022609165.1	RepeatMasker	LINE/R2-Hero	575	684	794	-	.	ID="R2-HERO-1_DPLE";Tend="2513";Tstart="2402";shortTE="F";uid="2199bb9f-5bc9-4b55-b832-372e4cdfb9df"
NW_022609166.1	RepeatMasker	LTR/Gypsy	473	679	871	-	.	ID="GYPSY-1_DPLE";Tend="3868";Tstart="3675";shortTE="F";uid="48015e8a-ac0f-43e7-9c04-3adf41c118ec"
NW_022609166.1	RepeatMasker	SINE	4738	5036	2517	-	.	ID="HASE2-1_DPLE";Tend="301";Tstart="3";shortTE="F";uid="a864491d-035d-467e-a255-735f60d7a4ab"
NW_022609166.1	RepeatMasker	Unknown	2897	3013	507	-	.	ID="UNKNOWN-31_DPLE";Tend="134";Tstart="15";shortTE="F";uid="e659a397-e554-4d2e-a5d9-cd8775c329d2"
NW_022609183.1	RepeatMasker	LINE/R1	139	286	420	-	.	ID="R1-1_PPO";Tend="399";Tstart="250";shortTE="F";uid="d37db6b1-4901-4b03-9502-f8466f9e939a"
NW_022609233.1	RepeatMasker	DNA/TcMar-Tc1	1	297	885	-	.	ID="MARINER-1_AMEL";Tend="558";Tstart="226";shortTE="F";uid="7aa1b60d-7ebe-472a-9319-a42644791fde"
NW_022609281.1	RepeatMasker	DNA/TcMar-Tc1	29	171	725	+	.	ID="MAR1_BM";Tend="518";Tstart="373";shortTE="F";uid="ee4e551b-c4c1-4884-8a4f-f114c27235c7"
NW_022609285.1	RepeatMasker	LINE/Penelope	39	151	420	-	.	ID="PENELOPE-1_DPLE";Tend="770";Tstart="660";shortTE="F";uid="ef5c768e-a663-4044-9595-af989127e202"
NW_022609287.1	RepeatMasker	LINE/Penelope	92	207	689	-	.	ID="PENELOPE-1_DPLE";Tend="117";Tstart="4";shortTE="F";uid="865da912-a917-4b03-af27-32993dbb0098"
NW_022609290.1	RepeatMasker	LINE/Penelope	113	234	644	-	.	ID="PENELOPE-1_DPLE";Tend="146";Tstart="27";shortTE="F";uid="62ef674f-7b37-48aa-a4ef-0f488fbdd190"
NW_022609292.1	RepeatMasker	LTR/Gypsy	2642	7855	10485	+	.	ID="LYDIA_I";Tend="5212";Tstart="67";shortTE="F";uid="8687f729-af5c-482b-8c11-97deca1d8e13"
NW_022609292.1	RepeatMasker	Unknown	15337	15769	3225	+	.	ID="UNKNOWN-2_DPLE";Tend="416";Tstart="1";shortTE="F";uid="88a574d1-d66c-473f-8ab4-7edca4ef9280"
NW_022609292.1	RepeatMasker	LTR/Copia	10565	13443	6396	+	.	ID="COPIA-2_BM-I";Tend="3893";Tstart="1034";shortTE="F";uid="d82de171-6ed1-4af5-815f-965a67d8578d"
NW_022609292.1	RepeatMasker	LTR/Gypsy	17209	17476	931	+	.	ID="GYPSY-1_HMM-I";Tend="4594";Tstart="4318";shortTE="F";uid="55c8c3e8-0d6a-4bce-822e-c59d2e3809f0"
NW_022609292.1	RepeatMasker	LINE/R2-Hero	661	896	1423	+	.	ID="R2-HERO-1_DPLE";Tend="2513";Tstart="2278";shortTE="F";uid="032dc3ef-eaab-4498-a0d5-e35dcc3f773c"
NW_022609292.1	RepeatMasker	LTR/Gypsy	1955	2181	514	+	.	ID="LYDIA_I";Tend="246";Tstart="1";shortTE="F";uid="54270681-baeb-4af5-ae56-3a85cf99d126"
NW_022609292.1	RepeatMasker	LTR/Gypsy	16390	16975	1746	+	.	ID="GYPSY-1_HMM-I";Tend="3955";Tstart="3371";shortTE="F";uid="b315d951-9728-4b94-9c3f-9da49ce58260"
NW_022609292.1	RepeatMasker	LINE/R1	26793	26917	457	+	.	ID="R1-3_SIN";Tend="3074";Tstart="2953";shortTE="F";uid="b3ec9d20-849f-436a-9633-6b58eeb2c503"
NW_022609292.1	RepeatMasker	LTR/Gypsy	13779	15093	1625	-	.	ID="GYPSY-4_LH-I";Tend="1425";Tstart="90";shortTE="F";uid="db4f97e0-1d37-4540-ae21-df02b3ed484c"
NW_022609292.1	RepeatMasker	LTR	1652	1952	2678	-	.	ID="LTR-4_DPLE";Tend="1301";Tstart="1001";shortTE="F";uid="93b816ac-951d-45f0-8070-feffcc424eac"
NW_022609292.1	RepeatMasker	LINE/R1	21110	22239	8405	-	.	ID="R1-3_DPLE";Tend="1171";Tstart="85";shortTE="F";uid="4f1fe395-3575-42a4-a903-22632f5dae4a"
NW_022609292.1	RepeatMasker	LTR/Gypsy	22256	23462	2342	-	.	ID="LYDIA_I";Tend="4076";Tstart="2931";shortTE="F";uid="27445701-259f-4762-8179-146a8c0c6aff"
NW_022609292.1	RepeatMasker	LINE/RTE-BovB	25987	26194	504	-	.	ID="RTE-15_PPO";Tend="298";Tstart="89";shortTE="F";uid="18e358f0-18df-46af-88d7-f67f8d7e495c"
NW_022609292.1	RepeatMasker	SINE	23471	23587	724	-	.	ID="HASE2-1_DPLE";Tend="301";Tstart="194";shortTE="F";uid="9fe613c5-5873-4c80-b6a4-0d4d12945d64"
NW_022609292.1	RepeatMasker	LINE/R2-Hero	9397	10136	4165	-	.	ID="R2-HERO-1_DPLE";Tend="753";Tstart="1";shortTE="F";uid="dc1df78a-4ac0-4129-b52e-02a0265aaf5a"
NW_022609292.1	RepeatMasker	LINE/Penelope	24981	25155	528	-	.	ID="PENELOPE-1_DPLE";TEgroup="NW_022609292.1%7CPENELOPE-1_DPLE%7C1";Tend="150";Tstart="20";shortTE="T";uid="e27789c6-21bd-485c-aa98-090ff4cd0b6b"
NW_022609292.1	RepeatMasker	LTR	7505	9329	10166	-	.	ID="LTR-4_DPLE";Tend="2909";Tstart="1001";shortTE="F";uid="2cf75564-cb25-4534-a835-bd55c8b084d2"
NW_022609292.1	RepeatMasker	LTR/Gypsy	19992	21089	1569	-	.	ID="LYDIA_I";Tend="5198";Tstart="4114";shortTE="F";uid="1a5c17e2-7e1b-47d4-886f-5daa83b9d558"
NW_022609299.1	RepeatMasker	LINE/Penelope	751	873	512	+	.	ID="PENELOPE-1_DPLE";Tend="160";Tstart="39";shortTE="F";uid="22df2ec8-8b39-4360-bd5e-154d277b1e67"
NW_022609300.1	RepeatMasker	LINE/Penelope	409	542	732	+	.	ID="PENELOPE-1_DPLE";Tend="130";Tstart="1";shortTE="F";uid="471d78c0-8671-4c44-bb09-2572ee087c6e"
NW_022609302.1	RepeatMasker	LINE/Penelope	7316	7420	618	+	.	ID="PENELOPE-1_DPLE";Tend="104";Tstart="2";shortTE="F";uid="695324ea-dc48-4aa5-9fd8-c2ee046cb7fc"
NW_022609302.1	RepeatMasker	SINE	1043	1285	1471	-	.	ID="HASE2-1_DPLE";Tend="245";Tstart="2";shortTE="F";uid="34d7e693-580d-4185-96c7-b3e41745f195"
NW_022609308.1	RepeatMasker	LINE/Penelope	810	961	662	-	.	ID="PENELOPE-1_DPLE";Tend="151";Tstart="2";shortTE="F";uid="8dc8d5a4-730d-482c-b93b-74f900d3d299"
NW_022609313.1	RepeatMasker	LINE/Penelope	1786	2276	4363	+	.	ID="PENELOPE-1_DPLE";Tend="494";Tstart="3";shortTE="F";uid="510684da-b3a2-4d39-8dbf-6b5c0c3bc08d"
NW_022609313.1	RepeatMasker	LINE/R2-Hero	3733	3918	1532	-	.	ID="R2-HERO-1_DPLE";Tend="2513";Tstart="2328";shortTE="F";uid="6f57ba92-639c-4934-9da3-4bc3a376c63a"
NW_022609322.1	RepeatMasker	LINE/Penelope	776	910	513	-	.	ID="PENELOPE-1_DPLE";Tend="131";Tstart="3";shortTE="F";uid="77a32679-6eb9-4257-bef0-ae891b1428c3"
NW_022609324.1	RepeatMasker	RC/Helitron	6440	6991	3446	+	.	ID="HELITRON-8_DPLE";Tend="546";Tstart="1";shortTE="F";uid="f932794f-caab-4eb2-8917-87de1acaae5d"
NW_022609334.1	RepeatMasker	SINE	596	892	2447	+	.	ID="HASE2-1_DPLE";Tend="295";Tstart="1";shortTE="F";uid="1daee7b2-2f56-4865-926d-0993586069c4"
NW_022609339.1	RepeatMasker	RC/Helitron	1	239	1604	-	.	ID="HELITRON-8_DPLE";Tend="252";Tstart="4";shortTE="F";uid="979cc168-a5bd-4d71-9b95-8333763544bb"
NW_022609343.1	RepeatMasker	SINE	219	510	2354	-	.	ID="HASE2-1_DPLE";Tend="299";Tstart="1";shortTE="F";uid="f0d5a2d9-42cc-49d3-bdd1-78e84fb5b62e"
NW_022609345.1	RepeatMasker	RC/Helitron	8108	8460	573	+	.	ID="HELITRON-8_DPLE";TEgroup="NW_022609345.1%7CHELITRON-8_DPLE%7C1";Tend="741";Tstart="1";shortTE="T";uid="634afa8c-e6df-4143-b01b-c823867f839a"
NW_022609345.1	RepeatMasker	LINE/R2-Hero	6918	7027	834	-	.	ID="R2-HERO-1_DPLE";Tend="2513";Tstart="2404";shortTE="F";uid="86ed1d4a-bcdf-47c0-b4dc-2dc86def881d"
NW_022609345.1	RepeatMasker	LINE/I-Jockey	2632	3280	478	-	.	ID="DOC3_DM";Tend="2510";Tstart="2245";shortTE="F";uid="83c8a848-e844-42cb-b77f-6a5c2499215a"
NW_022609349.1	RepeatMasker	LINE/Penelope	281	416	737	-	.	ID="PENELOPE-1_DPLE";Tend="133";Tstart="1";shortTE="F";uid="9f6a7e11-9b16-46ff-915d-aa72523247f6"
NW_022609354.1	RepeatMasker	Unknown	210	529	662	-	.	ID="UNKNOWN-42_DPLE";Tend="1955";Tstart="1664";shortTE="F";uid="247090db-6347-4323-a536-c25d3cafb9b7"
NW_022609368.1	RepeatMasker	RC/Helitron	68	226	491	-	.	ID="HELITRON-N6_RPR";Tend="158";Tstart="1";shortTE="F";uid="07624d7a-0853-4ca6-85f8-d7d40f3c536b"
NW_022609371.1	RepeatMasker	SINE	818	955	1197	-	.	ID="HASE2-1_DPLE";Tend="301";Tstart="164";shortTE="F";uid="64620616-504d-4b1c-bc75-0e30f2cc3907"
NW_022609374.1	RepeatMasker	LTR	745	951	509	+	.	ID="LTR-3_DPLE";TEgroup="NW_022609374.1%7CLTR-3_DPLE%7C1";Tend="71";Tstart="1";shortTE="T";uid="ee6d33ce-9bf7-4117-ad08-115f03580dfc"
NW_022609376.1	RepeatMasker	LINE/R2-Hero	243	416	1305	+	.	ID="R2-HERO-1_DPLE";Tend="2513";Tstart="2338";shortTE="F";uid="6d707e10-bd98-46f9-a626-14bbfab75c9a"
NW_022609377.1	RepeatMasker	Unknown	2881	3061	432	+	.	ID="UNKNOWN-18_DPLE";Tend="1284";Tstart="1106";shortTE="F";uid="0059b371-55b6-4a68-aaec-30f25b1f0243"
NW_022609377.1	RepeatMasker	LINE/Penelope	5406	5519	578	+	.	ID="PENELOPE-1_DPLE";Tend="147";Tstart="33";shortTE="F";uid="22347206-918d-4a71-85d7-6cfce416821f"
NW_022609380.1	RepeatMasker	RC/Helitron	750	946	1508	-	.	ID="HELITRON-7_DPLE";Tend="607";Tstart="405";shortTE="F";uid="8a727091-fb71-45c7-9446-ebe847742bec"
NW_022609385.1	RepeatMasker	LINE/Penelope	200	445	827	+	.	ID="PENELOPE-1_DPLE";TEgroup="NW_022609385.1%7CPENELOPE-1_DPLE%7C1";Tend="150";Tstart="1";shortTE="F";uid="817da887-3506-4cd5-b292-39704c9da357"
NW_022609385.1	RepeatMasker	Unknown	204	442	486	-	.	ID="UNKNOWN-18_DPLE";Tend="1282";Tstart="1106";shortTE="F";uid="82395754-1083-4b03-90c9-29c3963d02c7"
NW_022609391.1	RepeatMasker	LINE/R2-Hero	737	939	1294	+	.	ID="R2-HERO-1_DPLE";Tend="2042";Tstart="1827";shortTE="F";uid="c93afe12-e65d-42cd-bbf2-aaf2d74ba589"
NW_022609394.1	RepeatMasker	RC/Helitron	453	631	1196	+	.	ID="HELITRON-7_DPLE";Tend="615";Tstart="439";shortTE="F";uid="6ba249e2-360e-464e-bbb1-5b6e4246a6e9"
NW_022609397.1	RepeatMasker	LINE/RTE-RTE	565	933	402	+	.	ID="RTE-6_HMM";Tend="909";Tstart="547";shortTE="F";uid="75410c16-3b4a-4326-abf6-80a6d1c78ff3"
NW_022609410.1	RepeatMasker	LTR	3036	3221	429	+	.	ID="LTR-5_DPLE";TEgroup="NW_022609410.1%7CLTR-5_DPLE%7C1";Tend="2945";Tstart="2788";shortTE="F";uid="5e226e89-4496-4e5f-9584-8f9c04aff81e"
NW_022609410.1	RepeatMasker	Unknown	5133	5419	677	+	.	ID="UNKNOWN-42_DPLE";Tend="1955";Tstart="1690";shortTE="F";uid="9a459087-f161-424b-9459-5fe9aadbfaab"
NW_022609410.1	RepeatMasker	DNA/TcMar-Mariner	6459	6708	413	+	.	ID="MARINER-1_DPE";Tend="1235";Tstart="987";shortTE="F";uid="49aff882-ce01-44c2-9cdf-25b0e80ed21f"
NW_022609410.1	RepeatMasker	LINE/Penelope	8022	8128	514	-	.	ID="PENELOPE-1_DPLE";Tend="131";Tstart="23";shortTE="F";uid="258a25ec-b639-4c2f-89d8-1fe6a07a6cc5"
NW_022609410.1	RepeatMasker	LINE/Penelope	2934	3249	644	-	.	ID="PENELOPE-1_DPLE";TEgroup="NW_022609410.1%7CPENELOPE-1_DPLE%7C1";Tend="153";Tstart="1";shortTE="F";uid="8b91b6d2-ed39-45c7-b6d2-be99a280f344"
NW_022609410.1	RepeatMasker	LINE/R1	6495	6782	1003	-	.	ID="R1-4_DPLE";Tend="1877";Tstart="1639";shortTE="F";uid="4e308857-8a5b-4eb2-8c04-b73b1e068370"
NW_022609411.1	RepeatMasker	LINE/Penelope	800	900	526	+	.	ID="PENELOPE-1_DPLE";Tend="102";Tstart="6";shortTE="F";uid="3ced3a1c-e8e4-4109-9e38-b012b2e5d6e2"
NW_022609418.1	RepeatMasker	LINE/Penelope	585	726	700	-	.	ID="PENELOPE-2_DPLE";Tend="1385";Tstart="1245";shortTE="F";uid="d0f123c6-42c5-43c6-a926-870f0d4fdd91"
NW_022609419.1	RepeatMasker	LINE/R2-Hero	382	503	758	-	.	ID="R2-HERO-1_DPLE";Tend="2513";Tstart="2390";shortTE="F";uid="3c5826da-7651-40c8-8f1e-cd10e4a7291a"
NW_022609420.1	RepeatMasker	RC/Helitron	412	532	561	+	.	ID="HELITRON-N3_PXU";Tend="104";Tstart="1";shortTE="F";uid="5557f061-66dd-4fe6-a4c5-c33a2c8c2cf9"
NW_022609421.1	RepeatMasker	SINE	2762	2999	1564	+	.	ID="HASE2-1_DPLE";Tend="296";Tstart="45";shortTE="F";uid="3be5299e-db23-4451-96bc-d04f1f880bbc"
NW_022609421.1	RepeatMasker	LINE/Penelope	3499	3655	886	+	.	ID="PENELOPE-1_DPLE";Tend="156";Tstart="5";shortTE="F";uid="98b58b4d-ffda-42b6-9bd1-4d85e685658f"
NW_022609421.1	RepeatMasker	LTR	5406	5710	2565	-	.	ID="LTR-1_DPLE";Tend="1665";Tstart="1361";shortTE="F";uid="2e3d5db8-37c5-4452-90ac-9f205aab4196"
NW_022609423.1	RepeatMasker	DNA/CMC-Chapaev-3	16	605	1372	+	.	ID="ENSPM-1_RPR";Tend="2045";Tstart="1457";shortTE="F";uid="b7cf9ede-63a3-4e53-81fe-99f1632ccc65"
NW_022609423.1	RepeatMasker	LINE/Penelope	800	917	584	-	.	ID="PENELOPE-1_DPLE";Tend="182";Tstart="62";shortTE="F";uid="9139a02a-a116-47b5-886a-d517cbdd61b4"
NW_022609428.1	RepeatMasker	SINE	1	122	720	+	.	ID="HASE2-1_DPLE";Tend="291";Tstart="152";shortTE="F";uid="d0a17a61-f0d1-47fe-8381-c4dfef1f57d9"
NW_022609430.1	RepeatMasker	LINE/R1	8	172	604	-	.	ID="R1-4_DPLE";Tend="1794";Tstart="1659";shortTE="F";uid="9611c92e-e36b-450d-b816-a00423a0e448"
NW_022609431.1	RepeatMasker	LINE/RTE-BovB	711	912	1699	+	.	ID="RTE-1_DPL";Tend="2523";Tstart="2322";shortTE="F";uid="3527219b-7702-4edc-88bd-ed766074c178"
NW_022609431.1	RepeatMasker	DNA/TcMar-Tc1	1	114	1028	+	.	ID="TC1-2_DPLE";Tend="1315";Tstart="1202";shortTE="F";uid="9d4fa8ef-860e-4c0c-9995-884c6389b0b1"
NW_022609431.1	RepeatMasker	LINE/RTE-BovB	425	704	2173	+	.	ID="RTE-2_DPL";Tend="1305";Tstart="1045";shortTE="F";uid="f777a85c-cbde-4df1-9973-19f67642ad2b"
NW_022609436.1	RepeatMasker	Unknown	8	199	1301	+	.	ID="UNKNOWN-4_DPLE";Tend="334";Tstart="138";shortTE="F";uid="93db288a-4571-4c24-b93b-f9144f124870"
NW_022609442.1	RepeatMasker	LTR/Gypsy	577	756	593	+	.	ID="GYPSY-1_DPLE";Tend="3884";Tstart="3694";shortTE="F";uid="692e8152-65db-458a-be40-c5bcc42bc7d6"
NW_022609443.1	RepeatMasker	RC/Helitron	1145	1327	1119	+	.	ID="HELITRON-3_DPLE";Tend="196";Tstart="1";shortTE="F";uid="d7821d1b-6cfd-4df2-8a4a-2c8b422e3a58"
NW_022609443.1	RepeatMasker	LINE/Penelope	1607	1724	547	+	.	ID="PENELOPE-1_DPLE";Tend="156";Tstart="33";shortTE="F";uid="a082c349-0695-4983-9087-585d81966840"
NW_022609443.1	RepeatMasker	RC/Helitron	2554	3164	4369	-	.	ID="HELITRON-7_DPLE";Tend="613";Tstart="1";shortTE="F";uid="1738efbf-6365-4df4-b10b-4cb92dfde6fd"
NW_022609443.1	RepeatMasker	LINE/Penelope	5539	6115	794	-	.	ID="PENELOPE-1_DPLE";Tend="735";Tstart="98";shortTE="F";uid="ab0a061a-db51-4336-bedf-e404bcf1f5a9"
NW_022609449.1	RepeatMasker	Unknown	242	520	1329	-	.	ID="UNKNOWN-23_DPLE";Tend="560";Tstart="274";shortTE="F";uid="06fbcaab-f354-4599-a6b0-a8c869ae8448"
NW_022609452.1	RepeatMasker	DNA/TcMar-Tc1	1	186	1152	-	.	ID="TC1-3_DPLE";Tend="203";Tstart="1";shortTE="F";uid="6c177904-b6b9-4a21-80be-66f078c34e77"
NW_022609457.1	RepeatMasker	Unknown	345	591	595	-	.	ID="UNKNOWN-18_DPLE";TEgroup="NW_022609457.1%7CUNKNOWN-18_DPLE%7C1";Tend="1284";Tstart="1086";shortTE="F";uid="3da7b9bc-00b7-40b1-bf2c-9c3e11b2ebaf"
NW_022609458.1	RepeatMasker	LINE/R2-Hero	636	892	1666	+	.	ID="R2-HERO-1_DPLE";Tend="2165";Tstart="1889";shortTE="F";uid="011065d2-762a-4fb9-b639-cee433282eaf"
NW_022609460.1	RepeatMasker	SINE	1	122	1035	+	.	ID="HASE2-1_DPLE";Tend="301";Tstart="180";shortTE="F";uid="7ddb41aa-5537-4d0e-95dc-c450c56f745a"
NW_022609460.1	RepeatMasker	Unknown	140	347	449	+	.	ID="UNKNOWN-36_DPLE";Tend="2822";Tstart="2615";shortTE="F";uid="b3133a24-14c7-434d-9171-ddd0f1ef91fb"
NW_022609474.1	RepeatMasker	LTR	774	874	740	-	.	ID="LTR-5_DPLE";Tend="2940";Tstart="2837";shortTE="F";uid="69b2a0a0-4f62-4d4a-b703-1c070081bb3d"
NW_022609476.1	RepeatMasker	LINE/RTE-RTE	7039	7304	2215	-	.	ID="RTE-3_DPL";Tend="2346";Tstart="2070";shortTE="F";uid="543366fc-44f4-40ad-9db4-95970847fb03"
NW_022609483.1	RepeatMasker	DNA/TcMar-Tc1	11	610	975	-	.	ID="MARINER-2_BM";Tend="1198";Tstart="572";shortTE="F";uid="2fe32ec3-164e-4f2f-8551-9fca11bf3603"
NW_022609487.1	RepeatMasker	LINE/Penelope	3033	3162	625	+	.	ID="PENELOPE-1_DPLE";Tend="150";Tstart="1";shortTE="F";uid="48f071e7-7d4a-4dab-9792-83fc8e5888da"
NW_022609487.1	RepeatMasker	LINE/Penelope	3909	4454	479	+	.	ID="PENELOPE-2_DPLE";Tend="656";Tstart="8";shortTE="F";uid="36485a55-5be7-40ec-888e-58068f210c87"
NW_022609487.1	RepeatMasker	LTR	3094	3262	551	+	.	ID="LTR-5_DPLE";Tend="2940";Tstart="2788";shortTE="F";uid="01502b62-05ab-4778-b5ea-93a54be63f4d"
NW_022609492.1	RepeatMasker	RC/Helitron	1	201	1542	+	.	ID="HELITRON-7_DPLE";Tend="583";Tstart="383";shortTE="F";uid="9fb086cc-cdc7-4c0c-8af3-ea0acd50c2fc"
NW_022609498.1	RepeatMasker	Unknown	4916	5202	875	+	.	ID="UNKNOWN-42_DPLE";Tend="1955";Tstart="1691";shortTE="F";uid="40724175-5189-4a8c-ac65-0ad8ba13cce8"
NW_022609498.1	RepeatMasker	SINE	4460	4757	2024	+	.	ID="HASE2-1_DPLE";Tend="295";Tstart="10";shortTE="F";uid="74c09224-9e52-4d0b-ae4d-97d9f621de0b"
NW_022609498.1	RepeatMasker	Unknown	2531	2827	1867	-	.	ID="UNKNOWN-25_DPLE";Tend="350";Tstart="12";shortTE="F";uid="028674f6-2054-4ced-9921-127d88b68adf"
NW_022609498.1	RepeatMasker	LTR	6432	6775	2762	-	.	ID="LTR-1_DPLE";Tend="1704";Tstart="1361";shortTE="F";uid="ac8844cb-547e-4bbf-a7ff-132f32a6baf4"
NW_022609498.1	RepeatMasker	Unknown	1	282	1738	-	.	ID="UNKNOWN-34_DPLE";Tend="340";Tstart="1";shortTE="F";uid="26835eea-13cb-4994-a8f3-6d2c6e3f3821"
NW_022609499.1	RepeatMasker	DNA/Academ-1	20311	20779	2921	+	.	ID="ACADEM-1_BM";Tend="4667";Tstart="4199";shortTE="F";uid="f7b55a18-6c75-4058-b7f1-eefc1b261cb1"
NW_022609499.1	RepeatMasker	Unknown	7888	8025	439	+	.	ID="UNKNOWN-28_DPLE";Tend="1062";Tstart="924";shortTE="F";uid="58089605-f6af-477b-bc04-2dcbc09684de"
NW_022609499.1	RepeatMasker	LINE/Penelope	25128	25262	918	+	.	ID="PENELOPE-1_DPLE";Tend="138";Tstart="2";shortTE="F";uid="961d8c85-f6b4-4728-9565-ea017db567a8"
NW_022609499.1	RepeatMasker	DNA/Academ-1	19632	20141	1341	+	.	ID="ACADEM-1_BM";Tend="467";Tstart="1";shortTE="F";uid="a08f4cfd-a720-4a21-96d5-8769ab285fcc"
NW_022609499.1	RepeatMasker	DNA	9287	9473	434	+	.	ID="NMAR-4_HMEL";Tend="418";Tstart="230";shortTE="F";uid="4d2240b5-0cc3-41ed-87ae-063997526f82"
NW_022609499.1	RepeatMasker	Unknown	10397	10534	439	+	.	ID="UNKNOWN-28_DPLE";Tend="1062";Tstart="924";shortTE="F";uid="6c9bfd9a-09bc-4230-9e6a-84987afd65ab"
NW_022609499.1	RepeatMasker	DNA/TcMar-Tc1	14246	15720	13903	-	.	ID="TC1-2_DPLE";Tend="1477";Tstart="3";shortTE="F";uid="10a6c9bc-5593-455a-b0c6-69f3d4390bdb"
NW_022609499.1	RepeatMasker	RC/Helitron	20153	20310	2610	-	.	ID="HELITRON-9_DPLE";Tend="2689";Tstart="2394";shortTE="F";uid="1683fd98-4c34-47df-8697-674a8dcffebd"
NW_022609499.1	RepeatMasker	RC/Helitron	20780	21058	2610	-	.	ID="HELITRON-9_DPLE";Tend="2393";Tstart="1866";shortTE="F";uid="ddcaa3b3-ccd3-4da8-a1fe-27b3d3809b4d"
NW_022609499.1	RepeatMasker	RC/Helitron	23807	24443	4690	-	.	ID="HELITRON-3_DPLE";Tend="688";Tstart="9";shortTE="F";uid="eed41c77-d83a-48e6-852d-fd05d9ec41ba"
NW_022609505.1	RepeatMasker	LINE/Penelope	509	862	1015	+	.	ID="PENELOPE-1_DPLE";TEgroup="NW_022609505.1%7CPENELOPE-1_DPLE%7C1";Tend="152";Tstart="1";shortTE="F";uid="7df53d5e-4892-43ee-89bb-97189af09eef"
NW_022609510.1	RepeatMasker	LTR/Gypsy	72	245	632	-	.	ID="GYPSY-1_DPLE";Tend="3864";Tstart="3688";shortTE="F";uid="23603c92-07fe-4635-b9c3-59dd0b45b9bd"
NW_022609510.1	RepeatMasker	LINE/Penelope	7338	7459	669	-	.	ID="PENELOPE-1_DPLE";Tend="163";Tstart="44";shortTE="F";uid="e9d17fec-9043-41f8-b519-531fb115c076"
NW_022609516.1	RepeatMasker	LINE/Penelope	692	804	615	+	.	ID="PENELOPE-1_DPLE";Tend="148";Tstart="36";shortTE="F";uid="5c9689e8-4fca-4e4c-a3f8-8d605eecdbf0"
NW_022609518.1	RepeatMasker	SINE	742	856	801	-	.	ID="HASE2-1_DPLE";Tend="298";Tstart="178";shortTE="F";uid="fe127cf1-d7af-4887-8d02-003eea5e078e"
NW_022609521.1	RepeatMasker	RC/Helitron	416	1320	4535	+	.	ID="HELITRON-6_DPLE";Tend="1065";Tstart="26";shortTE="F";uid="d3fab5b2-8f4d-4a45-b731-781290ad4eba"
NW_022609521.1	RepeatMasker	Simple_repeat	2360	3319	796	+	.	ID="(TA)N";Tend="958";Tstart="1";shortTE="F";uid="17913a68-974d-42b8-b8f5-0dd284717ca0"
NW_022609521.1	RepeatMasker	LINE/R2-Hero	6467	6697	1364	-	.	ID="R2-HERO-1_DPLE";Tend="2513";Tstart="2308";shortTE="F";uid="d1258593-770c-47f2-8cd6-88f53aa51d6c"
NW_022609539.1	RepeatMasker	Unknown	1	123	517	-	.	ID="UNKNOWN-14_DPLE";Tend="2130";Tstart="2016";shortTE="F";uid="06682ab0-9edb-4a5e-832e-250878ee3555"
NW_022609540.1	RepeatMasker	RC/Helitron	1	101	874	+	.	ID="HELITRON-3_DPLE";Tend="695";Tstart="595";shortTE="F";uid="4573530e-4dd6-4512-8dbc-48bb97bc8d57"
NW_022609545.1	RepeatMasker	DNA/Kolobok-T2	541	642	427	+	.	ID="REP-4_PBA";Tend="651";Tstart="549";shortTE="F";uid="615c8703-2d1e-4ad3-929f-7d753852b875"
NW_022609545.1	RepeatMasker	RC/Helitron	553	673	407	-	.	ID="HELITRON-N1_PBA";Tend="674";Tstart="560";shortTE="F";uid="ff02e03c-c8d5-472e-aed7-dffeea6edb3f"
NW_022609554.1	RepeatMasker	LINE/RTE-BovB	1511	1734	696	+	.	ID="RTE-2_DPL";TEgroup="NW_022609554.1%7CRTE-2_DPL%7C1";Tend="1448";Tstart="1321";shortTE="F";uid="78a40ec4-203a-4c1d-af45-7a0442a49780"
NW_022609554.1	RepeatMasker	SINE	5611	5910	2638	+	.	ID="HASE2-1_DPLE";Tend="301";Tstart="1";shortTE="F";uid="2253bef9-a9e6-4315-a6e4-ba7f40695c0f"
NW_022609554.1	RepeatMasker	LINE/Penelope	5319	5584	766	-	.	ID="PENELOPE-1_DPLE";TEgroup="NW_022609554.1%7CPENELOPE-1_DPLE%7C1";Tend="150";Tstart="22";shortTE="F";uid="3bde22dd-6616-4890-b395-f9444f0b8908"
NW_022609561.1	RepeatMasker	Unknown	245	533	1973	+	.	ID="UNKNOWN-8_DPLE";Tend="325";Tstart="43";shortTE="F";uid="660439f4-f208-4864-9eb7-35c1949baed0"
NW_022609565.1	RepeatMasker	Unknown	3684	4023	692	+	.	ID="UNKNOWN-42_DPLE";Tend="1957";Tstart="1642";shortTE="F";uid="0a312b10-79a8-4ed8-983e-e62fdbe137bf"
NW_022609565.1	RepeatMasker	LTR/Gypsy	5218	5424	732	+	.	ID="GYPSY-1_DPLE";Tend="3888";Tstart="3651";shortTE="F";uid="1cedcf29-9e8b-46e2-9bf5-965a8043f486"
NW_022609566.1	RepeatMasker	LTR/Gypsy	158	355	906	+	.	ID="GYPSY-1_DPLE";Tend="3884";Tstart="3685";shortTE="F";uid="2372d435-944a-4636-82ac-c034da42085d"
NW_022609567.1	RepeatMasker	LINE/R2-Hero	603	826	1824	+	.	ID="R2-HERO-1_DPLE";Tend="1841";Tstart="1618";shortTE="F";uid="9c777bf5-f307-43cf-8739-5efc9f3682bc"
NW_022609578.1	RepeatMasker	SINE	555	759	1362	+	.	ID="HASE2-1_DPLE";Tend="290";Tstart="32";shortTE="F";uid="3cac099f-b62d-445b-a29d-6078fce8b4a8"
NW_022609582.1	RepeatMasker	DNA/TcMar-Tc1	51	577	1209	-	.	ID="MARINER-2_BM";Tend="1204";Tstart="665";shortTE="F";uid="00cd277f-d940-437e-b63f-e9bbe86a7d2c"
NW_022609583.1	RepeatMasker	Unknown	707	820	952	-	.	ID="UNKNOWN-8_DPLE";Tend="491";Tstart="378";shortTE="F";uid="63461257-5e44-458b-acc0-0ab802162401"
NW_022609584.1	RepeatMasker	LINE/R2-Hero	1	211	529	+	.	ID="R2-HERO-1_DPLE";TEgroup="NW_022609584.1%7CR2-HERO-1_DPLE%7C1";Tend="2513";Tstart="1118";shortTE="T";uid="7a909036-794f-4022-9aab-71c2fce482ed"
NW_022609586.1	RepeatMasker	LTR/Gypsy	479	648	926	-	.	ID="GYPSY-1_DPLE";Tend="3858";Tstart="3688";shortTE="F";uid="9270ec10-0d6a-4904-b234-577f7991aa2e"
NW_022609594.1	RepeatMasker	RC/Helitron	600	712	486	+	.	ID="HELITRON-N1D_LMI";Tend="114";Tstart="2";shortTE="F";uid="ccc94fac-b306-4265-b8bd-69d3221139a2"
NW_022609597.1	RepeatMasker	LTR/Gypsy	444	571	556	-	.	ID="GYPSY-1_DPLE";Tend="3878";Tstart="3762";shortTE="F";uid="ad3f2563-eed2-4506-8d5f-b6e1d361553e"
NW_022609598.1	RepeatMasker	LTR/Gypsy	6784	6908	550	+	.	ID="GYPSY-1_DPLE";Tend="1088";Tstart="955";shortTE="F";uid="0d36f4c3-a94f-444d-b045-08680805182a"
NW_022609602.1	RepeatMasker	Unknown	673	813	866	+	.	ID="UNKNOWN-8_DPLE";Tend="194";Tstart="54";shortTE="F";uid="e05bdf70-1fda-4645-a717-a2de261f8a71"
NW_022609608.1	RepeatMasker	LINE/Penelope	66	415	1850	+	.	ID="PENELOPE-2_DPLE";TEgroup="NW_022609608.1%7CPENELOPE-2_DPLE%7C1";Tend="1384";Tstart="810";shortTE="F";uid="13d47253-fa7f-4a82-95a1-616148499a8e"
NW_022609610.1	RepeatMasker	LINE/Penelope	684	808	844	+	.	ID="PENELOPE-1_DPLE";Tend="123";Tstart="1";shortTE="F";uid="f3027d73-27d5-47ef-8ed6-f9be5ca621dc"
NW_022609611.1	RepeatMasker	LINE/L2	646	808	1123	+	.	ID="L2-2_DPLE";Tend="2300";Tstart="2132";shortTE="F";uid="bf30a576-0b1d-4fab-a672-7f4900ede502"
NW_022609613.1	RepeatMasker	Unknown	78	192	629	-	.	ID="UNKNOWN-32_DPLE";Tend="1529";Tstart="1415";shortTE="F";uid="3b74d14e-63b5-4fa9-9076-e46c07e7b479"
NW_022609634.1	RepeatMasker	LINE/Penelope	85	214	819	+	.	ID="PENELOPE-1_DPLE";Tend="132";Tstart="1";shortTE="F";uid="26f620b6-daea-4a78-a0e1-a00efdc6e494"
NW_022609634.1	RepeatMasker	LINE/R2-Hero	680	798	862	-	.	ID="R2-HERO-1_DPLE";Tend="2506";Tstart="2387";shortTE="F";uid="cfd810a5-cfed-44ad-b62c-ac45eef47db7"
NW_022609645.1	RepeatMasker	LINE/R2-Hero	148	699	3372	-	.	ID="R2-HERO-1_DPLE";Tend="2513";Tstart="1911";shortTE="F";uid="f4b873d0-4955-4bc2-923c-11b4087378f7"
NW_022609647.1	RepeatMasker	SINE	370	562	1540	+	.	ID="HASE2-1_DPLE";Tend="301";Tstart="109";shortTE="F";uid="0c7ebd60-85d9-4568-9f41-1c28ed12354a"
NW_022609653.1	RepeatMasker	RC/Helitron	5352	5732	770	+	.	ID="HELITRON-7_DPLE";TEgroup="NW_022609653.1%7CHELITRON-7_DPLE%7C1";Tend="615";Tstart="110";shortTE="F";uid="dfc5f6f2-2131-4735-a268-d9096e459d5b"
NW_022609653.1	RepeatMasker	Unknown	3574	3914	2138	-	.	ID="UNKNOWN-34_DPLE";Tend="351";Tstart="2";shortTE="F";uid="8aa06e09-2ac4-4e54-8f4b-b0c3d1a7f85c"
NW_022609658.1	RepeatMasker	LINE/R2-Hero	544	644	589	-	.	ID="R2-HERO-1_DPLE";Tend="2083";Tstart="1976";shortTE="F";uid="65587dda-e448-46e5-993c-6cc6e0eb2a40"
NW_022609664.1	RepeatMasker	DNA/PiggyBac	4100	5071	1315	-	.	ID="piggybac-4_hmm";Tend="1651";Tstart="764";shortTE="F";uid="cfbb5547-a9e9-427a-b08f-233f4e3b3223"
NW_022609664.1	RepeatMasker	LINE/R1	847	1598	1232	-	.	ID="TRAS3_BM";Tend="3684";Tstart="2930";shortTE="F";uid="d6a46554-e744-497c-b4e0-8276a8a47190"
NW_022609666.1	RepeatMasker	Unknown	1	347	1928	+	.	ID="UNKNOWN-15_DPLE";Tend="391";Tstart="73";shortTE="F";uid="501bfdb3-0307-42dc-bea4-9dff542218ac"
NW_022609675.1	RepeatMasker	LINE/RTE-RTE	4365	4892	4347	-	.	ID="RTE-3_DPL";Tend="2803";Tstart="2274";shortTE="F";uid="bb4735c6-d33e-430c-8219-62fb55edc347"
NW_022609676.1	RepeatMasker	LINE/Penelope	180	328	899	+	.	ID="PENELOPE-1_DPLE";Tend="146";Tstart="1";shortTE="F";uid="d793d228-8b35-4fae-90e4-f0a3bc3ec41b"
NW_022609683.1	RepeatMasker	Unknown	156	548	2129	-	.	ID="UNKNOWN-34_DPLE";Tend="351";Tstart="1";shortTE="F";uid="694803c0-3625-4cf6-9c51-b0c8fd6967fc"
NW_022609686.1	RepeatMasker	Unknown	5711	6048	800	+	.	ID="UNKNOWN-14_DPLE";Tend="2290";Tstart="1966";shortTE="F";uid="2f2dbfb5-eacf-4882-bc76-49c53c2eec03"
NW_022609686.1	RepeatMasker	RC/Helitron	5059	5388	845	+	.	ID="HELITRON-6_DPLE";Tend="388";Tstart="2";shortTE="F";uid="0d81063c-d0c7-4a05-9ab8-f8729eb0c595"
NW_022609686.1	RepeatMasker	LINE/Penelope	3100	3212	580	+	.	ID="PENELOPE-1_DPLE";Tend="153";Tstart="41";shortTE="F";uid="08b99ca3-26f3-4e91-9648-04d22686b970"
NW_022609686.1	RepeatMasker	SINE	4333	4627	2465	-	.	ID="HASE2-1_DPLE";Tend="301";Tstart="7";shortTE="F";uid="5c7afc0c-9b1f-4e66-aed2-84e490218f12"
NW_022609686.1	RepeatMasker	LINE/Penelope	618	839	438	-	.	ID="PENELOPE-1_DPLE";TEgroup="NW_022609686.1%7CPENELOPE-1_DPLE%7C1";Tend="148";Tstart="1";shortTE="T";uid="337dc55f-dc53-41d4-84b9-14b462d1557e"
NW_022609686.1	RepeatMasker	LINE/R2-Hero	1277	1595	2272	-	.	ID="R2-HERO-1_DPLE";Tend="2512";Tstart="2187";shortTE="F";uid="9206bd12-a65d-4fb9-bd8f-739a727814d1"
NW_022609687.1	RepeatMasker	LINE/Penelope	189	392	1434	+	.	ID="PENELOPE-1_DPLE";Tend="1012";Tstart="805";shortTE="F";uid="a1985a92-86b0-4c52-985a-1db89b222172"
NW_022609697.1	RepeatMasker	LINE/R2-Hero	1	637	4136	+	.	ID="R2-HERO-1_DPLE";Tend="2513";Tstart="1861";shortTE="F";uid="ab225f0b-3203-4a80-a62c-59e2dd9a8f09"
NW_022609697.1	RepeatMasker	LINE/R2-Hero	1362	1936	2950	-	.	ID="R2-HERO-1_DPLE";Tend="2512";Tstart="1869";shortTE="F";uid="c4e77957-5ac1-4676-86cc-a84546e6b48f"
NW_022609707.1	RepeatMasker	RC/Helitron	390	714	2232	+	.	ID="HELITRON-1_DPLE";Tend="344";Tstart="5";shortTE="F";uid="c0d3759e-4dc3-4ae3-a2f1-d41a228f1841"
NW_022609708.1	RepeatMasker	LINE/Penelope	4694	4844	880	+	.	ID="PENELOPE-1_DPLE";TEgroup="NW_022609708.1%7CPENELOPE-1_DPLE%7C1";Tend="130";Tstart="35";shortTE="T";uid="aa7a0d12-2510-409f-b26d-396504702641"
NW_022609708.1	RepeatMasker	LINE/R2-Hero	3601	3775	1200	-	.	ID="R2-HERO-1_DPLE";Tend="2513";Tstart="2339";shortTE="F";uid="ec92f88a-7bfc-4cd7-afac-5eb12611e086"
NW_022609708.1	RepeatMasker	Unknown	4790	4907	433	-	.	ID="UNKNOWN-18_DPLE";Tend="1254";Tstart="1042";shortTE="F";uid="3fb6773a-5312-43e3-81d9-6f701a1ac332"
NW_022609708.1	RepeatMasker	LTR/Gypsy	2261	2449	838	-	.	ID="GYPSY-1_DPLE";Tend="3874";Tstart="3679";shortTE="F";uid="3853bbaf-f390-44af-be4d-b94b09367d30"
NW_022609710.1	RepeatMasker	LINE/R2-Hero	232	376	946	+	.	ID="R2-HERO-1_DPLE";Tend="2513";Tstart="2369";shortTE="F";uid="6dc3a8a2-9a0e-4df5-a15b-150f1a8c507d"
NW_022609717.1	RepeatMasker	SINE	340	637	1766	+	.	ID="HASE2-1_DPLE";Tend="298";Tstart="1";shortTE="F";uid="7186f379-1156-4f07-916d-a0029fa0dc80"
NW_022609718.1	RepeatMasker	DNA/TcMar-Tc1	644	756	937	+	.	ID="TC1-1_DPLE";Tend="122";Tstart="11";shortTE="F";uid="cdbf861e-8b59-4e21-8fea-e24db90a0120"
NW_022609719.1	RepeatMasker	LINE/R2-Hero	3703	4278	4397	-	.	ID="R2-HERO-1_DPLE";Tend="2513";Tstart="1933";shortTE="F";uid="f3d04e1d-eb25-418d-812b-5e323c575698"
NW_022609719.1	RepeatMasker	LINE/Penelope	1452	1589	597	-	.	ID="PENELOPE-1_DPLE";Tend="135";Tstart="2";shortTE="F";uid="0bf78729-122a-430e-932d-db6359097938"
NW_022609721.1	RepeatMasker	LINE/Penelope	629	737	947	+	.	ID="PENELOPE-1_DPLE";Tend="139";Tstart="31";shortTE="F";uid="05a6b2d4-a580-42cf-8cbb-d4f531e187b7"
NW_022609730.1	RepeatMasker	LINE/R2-Hero	462	622	938	-	.	ID="R2-HERO-1_DPLE";Tend="2510";Tstart="2336";shortTE="F";uid="448f0d2e-e3b1-4e0c-a081-fe039aff0f47"
NW_022609738.1	RepeatMasker	LINE/Penelope	639	746	608	-	.	ID="PENELOPE-1_DPLE";Tend="149";Tstart="42";shortTE="F";uid="2b939837-762d-46c0-bce6-09a54a15fae5"
NW_022609741.1	RepeatMasker	LINE/Penelope	1288	1428	536	+	.	ID="PENELOPE-1_DPLE";Tend="123";Tstart="1";shortTE="F";uid="eb0c756b-3d6d-4eec-a08c-0a6e9cb8ecfc"
NW_022609744.1	RepeatMasker	DNA/TcMar-Mariner	367	740	843	+	.	ID="MARINER-12_LHU";TEgroup="NW_022609744.1%7CMARINER-12_LHU%7C1";Tend="1210";Tstart="13";shortTE="F";uid="acb87dc2-764c-4194-82e4-2fdb28ee8bf8"
NW_022609751.1	RepeatMasker	DNA	1	135	592	+	.	ID="DNA-HARB%3F-1_DPLE";Tend="781";Tstart="653";shortTE="F";uid="6d3bbdc4-c484-41be-932b-5ed198896e7f"
NW_022609763.1	RepeatMasker	LINE/Penelope	485	618	576	+	.	ID="PENELOPE-1_DPLE";Tend="147";Tstart="3";shortTE="F";uid="94aa5ddd-22b7-40d3-bbb1-31b781363e44"
NW_022609763.1	RepeatMasker	SINE	5517	5682	1005	-	.	ID="HASE2-1_DPLE";Tend="295";Tstart="133";shortTE="F";uid="635dbe03-80f6-4fd7-99f9-448c1a3bf7cb"
NW_022609766.1	RepeatMasker	RC/Helitron	610	734	896	+	.	ID="HELITRON-7_DPLE";Tend="127";Tstart="1";shortTE="F";uid="95d6c332-5a5c-4e5a-a635-aac3434d1547"
NW_022609769.1	RepeatMasker	DNA/TcMar-Tc1	1	130	1131	+	.	ID="TC1-1_DPLE";Tend="1321";Tstart="1186";shortTE="F";uid="878451ea-d8da-43d3-bd34-965412c43196"
NW_022609771.1	RepeatMasker	Unknown	326	680	1028	-	.	ID="UNKNOWN-17_DPLE";Tend="1393";Tstart="1007";shortTE="F";uid="08777bf7-f077-4abb-96c4-6e608b9072e8"
NW_022609774.1	RepeatMasker	LTR/Gypsy	1300	1413	546	+	.	ID="GYPSY-1_DPLE";Tend="3867";Tstart="3755";shortTE="F";uid="0470b8bf-cdf3-4a8d-bf90-2052dcae4963"
NW_022609779.1	RepeatMasker	LTR	410	514	591	-	.	ID="LTR-5_DPLE";Tend="2940";Tstart="2837";shortTE="F";uid="82b21f9a-f13e-4e69-b963-b1e431430043"
NW_022609781.1	RepeatMasker	DNA/TcMar-Tc1	122	720	2700	+	.	ID="MARINER-5_BM";Tend="656";Tstart="1";shortTE="F";uid="8c3e9ab5-e45d-4fd1-88d5-fddb6e8f2aa6"
NW_022609782.1	RepeatMasker	DNA/TcMar-Tc1	615	725	946	+	.	ID="TC1-1_DPLE";Tend="122";Tstart="13";shortTE="F";uid="df5e4bb8-650c-4746-aaa1-ab69d6e45e85"
NW_022609782.1	RepeatMasker	LINE/Penelope	372	502	783	+	.	ID="PENELOPE-1_DPLE";Tend="140";Tstart="7";shortTE="F";uid="520cdb4d-3e8f-41f8-a642-cf922b342eab"
NW_022609782.1	RepeatMasker	Unknown	351	578	579	-	.	ID="UNKNOWN-18_DPLE";TEgroup="NW_022609782.1%7CUNKNOWN-18_DPLE%7C1";Tend="1295";Tstart="1085";shortTE="T";uid="02c3d012-490d-4f89-aa89-7fb00c773eb6"
NW_022609785.1	RepeatMasker	LINE/RTE-BovB	1	251	2088	-	.	ID="RTE-4_DPL";Tend="3240";Tstart="2990";shortTE="F";uid="76b051a6-aff5-4663-a60f-b486f6072ba3"
NW_022609785.1	RepeatMasker	LINE/R2-Hero	1156	1268	709	-	.	ID="R2-HERO-1_DPLE";Tend="2513";Tstart="2401";shortTE="F";uid="fff04e18-da70-4cfc-bdcb-f0c1be446bda"
NW_022609796.1	RepeatMasker	LTR/Gypsy	39	184	649	-	.	ID="GYPSY-1_DPLE";Tend="3894";Tstart="3749";shortTE="F";uid="f5ff6b24-a0aa-4c17-82ca-825f1cc0efbe"
NW_022609802.1	RepeatMasker	LINE/R2-Hero	498	715	1409	-	.	ID="R2-HERO-1_DPLE";Tend="2513";Tstart="2285";shortTE="F";uid="fbd7cf38-dc40-438e-b90f-e7ebac139ea7"
NW_022609810.1	RepeatMasker	LINE/RTE-BovB	127	454	2398	+	.	ID="RTE-1_DPL";Tend="2571";Tstart="2244";shortTE="F";uid="9933aad0-1c4b-42a8-8fb1-b4734dc361d7"
NW_022609811.1	RepeatMasker	LTR/Gypsy	609	711	602	+	.	ID="GYPSY-1_DPLE";Tend="3802";Tstart="3689";shortTE="F";uid="a43c8dee-1c32-4e7f-bd85-a83f8be6fa91"
NW_022609815.1	RepeatMasker	Unknown	397	710	2131	-	.	ID="UNKNOWN-19_DPLE";Tend="571";Tstart="258";shortTE="F";uid="52f40b5c-59ee-4caa-b3c5-8c203f898952"
NW_022609817.1	RepeatMasker	SINE	428	709	1955	+	.	ID="HASE2-1_DPLE";Tend="291";Tstart="1";shortTE="F";uid="9cf1a58b-9ce7-4cb7-a0d1-08c2cd427633"
NW_022609821.1	RepeatMasker	LINE/R1	222	477	1752	-	.	ID="R1-5_DPLE";Tend="269";Tstart="20";shortTE="F";uid="f0d14813-3ac5-4991-a890-2efffeb60ae8"
NW_022609827.1	RepeatMasker	DNA/TcMar-Tc1	713	3206	23233	+	.	ID="TC1-2_DPLE";Tend="2496";Tstart="2";shortTE="F";uid="a7229d28-05f8-4b1f-9a1e-b4d5a4005849"
NW_022609827.1	RepeatMasker	RC/Helitron	3306	3495	840	-	.	ID="HELITRON-7_DPLE";Tend="193";Tstart="1";shortTE="F";uid="91c6bb2f-080a-4cb1-9eee-3b33c33b2028"
NW_022609829.1	RepeatMasker	Unknown	597	701	477	+	.	ID="UNKNOWN-10_DPLE";Tend="116";Tstart="5";shortTE="F";uid="67811311-d87c-4560-bd17-ab7dca6e7452"
NW_022609839.1	RepeatMasker	LINE/R2-Hero	179	336	875	-	.	ID="R2-HERO-1_DPLE";Tend="2513";Tstart="2352";shortTE="F";uid="3e659f2d-d0a6-4f28-b9e9-c5a53160d87d"
NW_022609841.1	RepeatMasker	RC/Helitron	82	699	3909	+	.	ID="HELITRON-3_DPLE";Tend="655";Tstart="1";shortTE="F";uid="78279566-6e88-47c9-ab14-fbd5ca1df9ec"
NW_022609849.1	RepeatMasker	RC/Helitron	992	1267	1146	+	.	ID="HELITRON-1_RPR";Tend="278";Tstart="2";shortTE="F";uid="929d2a1c-5b33-4d1a-8847-d045cbd7b476"
NW_022609849.1	RepeatMasker	Unknown	1	304	1761	-	.	ID="UNKNOWN-19_DPLE";Tend="320";Tstart="27";shortTE="F";uid="8a805f23-bd21-4e2e-9615-930fb7b5ee50"
NW_022609857.1	RepeatMasker	LTR/Gypsy	243	420	655	-	.	ID="GYPSY-1_DPLE";Tend="3884";Tstart="3688";shortTE="F";uid="5565b5d5-6c0d-4283-b035-0638c3f60e8e"
NW_022609860.1	RepeatMasker	LINE/Penelope	3620	3792	522	+	.	ID="PENELOPE-1_DPLE";TEgroup="NW_022609860.1%7CPENELOPE-1_DPLE%7C1";Tend="135";Tstart="20";shortTE="T";uid="3f51accf-bdd5-47d2-9a84-085c13ed3558"
NW_022609863.1	RepeatMasker	Unknown	437	537	424	+	.	ID="REP-3_LMI";Tend="103";Tstart="1";shortTE="F";uid="49ee862e-bdb7-4dff-8f7c-bb8d7528bb85"
NW_022609863.1	RepeatMasker	LINE/R2-Hero	150	261	667	+	.	ID="R2-HERO-1_DPLE";Tend="2512";Tstart="2390";shortTE="F";uid="4af4f023-156f-4d29-ae08-4b39ec5e7b95"
NW_022609868.1	RepeatMasker	LINE/Penelope	430	687	1774	+	.	ID="PENELOPE-2_DPLE";Tend="263";Tstart="1";shortTE="F";uid="904304fc-8817-4de7-9936-07507e8b5d6a"
NW_022609871.1	RepeatMasker	LINE/Penelope	2417	4374	18077	-	.	ID="PENELOPE-1_DPLE";Tend="1984";Tstart="26";shortTE="F";uid="a5bd2255-fcd7-4d73-ae99-75f38c5592b6"
NW_022609893.1	RepeatMasker	LINE/Penelope	363	518	612	+	.	ID="PENELOPE-1_DPLE";Tend="152";Tstart="1";shortTE="F";uid="f5332515-8791-412e-9369-74095fa2050e"
NW_022609901.1	RepeatMasker	LINE/RTE-RTE	312	470	1359	+	.	ID="RTE-3_DPL";Tend="2831";Tstart="2673";shortTE="F";uid="4e69652e-f048-4952-a35e-01b1bad20ad0"
NW_022609904.1	RepeatMasker	LINE/RTE-RTE	3530	4882	11105	+	.	ID="RTE-7_DPL";Tend="1333";Tstart="1";shortTE="F";uid="dd14f756-c939-4eea-8107-2098c0254911"
NW_022609904.1	RepeatMasker	LINE/Penelope	3080	3317	1320	+	.	ID="PENELOPE-1_DPLE";TEgroup="NW_022609904.1%7CPENELOPE-1_DPLE%7C1";Tend="148";Tstart="1";shortTE="F";uid="f50d4954-413d-4aa0-8925-d8f775553e24"
NW_022609904.1	RepeatMasker	LINE/RTE-RTE	1723	2867	9999	-	.	ID="RTE-7_DPL";Tend="1145";Tstart="1";shortTE="F";uid="7ee6621a-66bd-4d02-ac9f-feacae99dfb9"
NW_022609909.1	RepeatMasker	LTR	551	657	651	+	.	ID="LTR-5_DPLE";Tend="2945";Tstart="2837";shortTE="F";uid="90ff039d-51e4-4d0e-bddf-b72e6f2b8d1c"
NW_022609912.1	RepeatMasker	LINE/Penelope	499	607	568	+	.	ID="PENELOPE-1_DPLE";Tend="133";Tstart="28";shortTE="F";uid="23ffb526-dd11-406c-8a1c-8278280f00dc"
NW_022609912.1	RepeatMasker	LTR	480	604	496	-	.	ID="LTR-5_DPLE";Tend="2978";Tstart="2837";shortTE="F";uid="a5483f62-611f-44d4-8132-1eb85176fdf9"
NW_022609915.1	RepeatMasker	LTR/Gypsy	2072	2295	851	-	.	ID="GYPSY-1_DPLE";Tend="3891";Tstart="3661";shortTE="F";uid="2fe628a7-27e4-4317-bf41-7b123417113e"
NW_022609915.1	RepeatMasker	LINE/RTE-BovB	806	924	764	-	.	ID="RTE-9_PPO";Tend="290";Tstart="172";shortTE="F";uid="3a70c663-b10d-45d2-9aaa-83fbc99680a6"
NW_022609918.1	RepeatMasker	SINE	547	669	909	-	.	ID="HASE2-1_DPLE";Tend="299";Tstart="182";shortTE="F";uid="d298c6b1-077e-438f-9021-3995a9593689"
NW_022609930.1	RepeatMasker	DNA/CMC-Chapaev-3	387	664	796	-	.	ID="CHAPAEV3-2_NVI";Tend="1788";Tstart="1529";shortTE="F";uid="ac7d2ca4-dff3-4a71-ac64-85668db091f8"
NW_022609935.1	RepeatMasker	Unknown	525	663	1116	-	.	ID="UNKNOWN-DNA%3F-33_DPLE";Tend="2607";Tstart="2469";shortTE="F";uid="18a15cd4-869c-4159-b40c-0cbfd68ed0fd"
NW_022609937.1	RepeatMasker	LINE/Penelope	2756	2867	419	+	.	ID="PENELOPE-1_DPLE";Tend="147";Tstart="35";shortTE="F";uid="f8f53de2-330f-40c6-a4f7-4c9bb4399f79"
NW_022609937.1	RepeatMasker	LINE/Penelope	3481	3746	1252	+	.	ID="PENELOPE-1_DPLE";TEgroup="NW_022609937.1%7CPENELOPE-1_DPLE%7C1";Tend="148";Tstart="2";shortTE="F";uid="701f09d2-094e-43fc-a0f6-81ef3ed05245"
NW_022609937.1	RepeatMasker	LINE/Penelope	4362	4473	419	-	.	ID="PENELOPE-1_DPLE";Tend="147";Tstart="35";shortTE="F";uid="1cf61440-c21e-4f0f-9d08-8ddfcfe6f590"
NW_022609937.1	RepeatMasker	LTR	3464	3763	564	-	.	ID="LTR-5_DPLE";TEgroup="NW_022609937.1%7CLTR-5_DPLE%7C1";Tend="2977";Tstart="2837";shortTE="F";uid="06057099-eff7-4247-a4ad-d6113097d596"
```
